## Supplementary material for "Compositae-ParaLoss-1272: Complementary sunflower specific probe-set reduces issues with paralogs in complex systems": Moore-Pollard_etal_APPS-AppendixS5-cosv2hyb_piper_targetsLEAFY_input-seq13117.txt (part 24 of 26)

```
ATGAGTGCATGCTTCCTTTCAGTAGCGAAGCCTTTCCCTCTGTTTTTGCGGTTCGATTCCAATCAGTTTAATCGGAACCCTAATTCGACAACCCGTTTCCCGGTACAAAACTACAGGAATCGTATTAAAAGGGATAAATATCACCGTCGATTTCATTCGTCCATTAGGGTTCTAGAACACGGAGCCGGAGTTCTATCGCCGGCCGAAGATGACACTGAAAGTTCTATTGAAAGCCGAATAACGGGTACCGACCACGGAGTGCCTCAAGGACTTGTAGATGTGGTCGAGGATAACAACGAAAGTGCTCAGAAGAATATCTCTCCGAAGAGATTTTCTAAGAAGAAAGTAAATGATGAGGACGAGGATGGGGATGATAGTCGATTCAAGCTACGGAACGGCAGGGAGGTTTTTGAAGAGAAAGCCTACCTTGTAGGTGTTGCATGTAAAGATGATACAGAGGAGTTATTTAGCATTGACGAGTCACTCAAGGAACTGGCCCAACTAGCTGATACTGCTGGACTTATGGTTGTTGATTCCACGTATCAGAAACTATCTACTCCAAACCCAAAAACGTACATTGGATCTGGCAAAGTGGAAGAAATTAAAGCTGCAATTAATGCTTATGGCGTCGAGACTGTAATATTTGATGACGAACTCTCACCTGGACAGTTGCGTAATTTGGAAAAGGCCTTTGGTGGAAAGGTTAGAGTGTGTGATCGTACTGCCCTCATCCTAGATATATTTGACCAGCGAGCAGCAACACGTGAGGCTGCTCTTCAGGTTGCATTGGCACAAATGGAGTACCAGTTGCCAAGATTAACAAAGATGTGGACGCATCTTGAGCGTCAATCAGGAGGAAAAGTCAAAGGTATGGGTGAGAAACAAATTGAAGTCGACAAGCGTATCTTACGCACTCAAATTGGTGTTCTTAGAAAAGAGTTGGAATCAGTTCGCAAACATAGAAAGCAGTACCGCACAAGGCGTCTTTCTATACCCGTGCCTGTTGTGTCACTGGTTGGGTATACAAATGCTGGAAAGAGTACATTGTTGAATCAGTTGACAGGTGCTAATGTTCTTGCTGAGGATCGTTTGTTTGCAACACTTGATCCAACCACAAGGAGGGTACAGATGAAGAACGGAAAGGAGTTTCTGCTTACAGACACTGTTGGATTCATTCAAAAGCTACCAACCACCTTGGTTGCTGCCTTCAGAGCAACATTGGAGGAAATATCAGAGTCATCTCTTCTGGTGCATGTGATAGATATAAGCCACCCACTGGCAGAGCAGCAGATTGATGCAGTAGAAAAAGTTCTTTCAGAGCTAGATGCTTCATCAATTCCCAAGTTGATGGTGTGGAACAAGGTTGATAAGACCAGCAATCCAGAAGAAATCAAGTTAAAGGCCAAGAATCTTGAAGATACTATTTGCATTTCTGCTCTAACCGGTAGTGGTTTGGACGAATTTTGTAATGCAGTACAGGAGAAATTGAAGGTTAGTATGGTATGGGTGGAAGCTTTGGTTCCTTTCGACAAAGGAGAACTACTTAGCACCATACATCAAGTTGGGATGGTTGAACGAACTGAATACAAAGAGAATGGGACTCTGGTGAGAGCACATGTGCCTCTCCGTTTTGCAAGGCTTCTGACCCCAATGAGGCAAACATGTATATCACAA
>Lactuca_graminifolia_TRINITY_DN26251_c2_g2_i3-AT5G57960
tgatgatgatgatgatgatgatgatgatgatgGTCGATTCAAGCTGCGAAATGGGAGGGAGGTTTTTGAAGAGAAAGCCTACCTTGTAGGTGTAGCACGTAAAGATGATTCAAAGGAGTTATTTAGCATTGAAGAGTCACTCAAGGAACTCGCCCAACTAGCTGATACAGCTGGATTGATGGTTGTCGATTCCACCTATCAGAAATTATCTACTCCAAATCCAAGGACATATATTGGATCTGGCAAGGTTTCTGAAATCAAAACTGCAATTAATGCTCATGGTGTTGAGACTGTAATCTTTGATGATGAACTCTCACCAGGTCAGTTGCGCAATTTGGAAAAGGCATTTGGTGGAAATGTTAGAGTGTGTGATCGTACTGCTCTCATTCTTGATATATTTGACCAAAGAGCAGCAACACGTGAAGCAGCTCTACAGGTTACATTGGCACAAATGGAGTATCAGTTGCCAAGATTAACAAAAATGTGGACGCATCTTGAACGTCAATCAGGAGGACAAGTCAAAGGTATGGGAGAGAAACAAATTGAAGTGGACAAACGTATTTTACGCACTCAAATTGGTGTTCTTAAAAAAGAATTGGAGTCTGTTCGGAAACATAGAAAGCAATACAGAACAAGACGTCTTTCTGTACCCGTCCCCGTTGTCTCACTGGTTGGGTACACAAATGCTGGGAAGAGTACACTGTTGAATCAGTTGACAGGGGCTAATGTTCTTGCTGAAGATCGGTTGTTTGCAACCCTTGATCCAACAACAAGAAGGGTACAGATGAAGAATGGAAAGGAGTTTCTGCTTACAGACACTGTTGGGTTTATTCAGAAGCTACCAACAACTCTGGTTGCTGCTTTTAGGGCAACACTGGAGGAAATATCAGAGTCATCACTTTTGGTGCATGTGATAGATATAAGCCACCCACTGGTTGAACAACAGATTGACGCAGTAGAAAAAGTTCTTTCAGAACTAGATGCTTCATCAATTCCCAAGTTGATGGTGTGGAATAAGGTGGATAGGGCTAGCAATCCAGAAGAATTAAAGTTAAAAGCCAAGAGTATGGAAGATACAATTTGCATATCTGCTCTAAATGGTACTGGTTTGGACGAATTCTGTAATGCAGTACAGGAAAAACTTAAGGATAGTATGGTATGGGTGGAAGCTTTGGTTCCTTTTGATAAAGGAGATCTCCTCAGCACCATACATCAAGTTGGGATGGTTCAAGGAACTGAATACATAGAGAATGGGACACTGGTGAGAGGGTATGTGCCTCTCCGTTATGCAAGGTTTTTGACACCAATGAGGCAAACATGTGTATCACAATCTCCATCTTCagaagaagaagaagaagaagaagaagaCGATGAATCAGA
>Silybum_marianum_TRINITY_DN4952_c0_g1_i1-AT5G57960
CTTAAACCAAACCCACATATAATTCGGTTCCAAATTATCCATTAGTTTACTCCTATAATGAGTGCATGCTTTCATTCAATTGTGAAGCCTTTCCCTCTCTTTTCCCAATTCGATCCCAATCGCTGCACTTGGAACCCTAATTTAACAACCCGTTTTTCCATACAAAATTACAGTAATTACATCACAAGGAATCTATGTCACCGTCGTTTTAATCCGTCCATTAGGGTTTTAGAACATGGAACCGGAGTTTTATCGCCCGCCGATGACGATACAGAAGTTTCCGTACCTGACACCGACGGCGAAGTGCCGGATACAGACCACGGAGTGATTCAGGGACTTGTGGATGTGGTGGAGGAAGATGACACAGAAATTGCACCGAAGGATCTCTCAACGAAGAGATTTTCTAAGAAGAAAGGAAACGATGATGAGGAGGATGGAGAAGATAGTCGATTCAAGCTGCGAAACGGCAGGGAGGTTTTTGAAGAGAAAGCCTACCTTGTAGGTGTGGCACGTAAAGATGATACAGAGGAGTTATTCAGCTTTGAAGAGTCACTCAAGGAACTGGCCCAACTGGCTGATACTGCTGGATTAATGGTTGTCGATTCCACGTATCAAAAGCTAGCTAATCCAAACCCAAGGACATACATTGGATCTGGCAAAGTTGCAGAAATCAAAACTGCAATTAATGGTTATGGTGTTGAGACTGTAATATTTGATGACGAACTCTCACCAGGACAGTTGCGTAATTTGGAAAAGGCCTTTGGTGGAAATGTTAGAGTGTGTGATCGTACTGCTCTCATCCTCGATATATTCAACCAGCGAGCAGCAACACGTGAAGCTTCTCTACAAGTTGCATTGGCACAAATGGAGTACCAGTTGCCAAGATTAACAAAAATGTGGACCCATCTTGAGCGTCAATCAGGAGGAAAAGTCAAAGGTATGGGAGAGAAACAAATTGAAGTGGACAAGCGTATTTTACGCGATCAAATTGGTGCTCTTAGAAAAGAATTGGAATCTGTTCGGAAACATAGAAAACAATACCGAACAAGGCGGTTAGCTGTACCTGTGCCGGTTGTGTCACTGGTTGGGTACACAAATGCTGGAAAGAGTACGTTGTTGAATCAGTTAACGGGGGCTAATGTTCTTGCTGAGGATCGATTATTTGCAACACTCGATCCAACCACGAGGAGGGTCCAGATGAAGAATGGAAAAGAGTTTTTGTTAACGGATACTGTTGGATTTATTCAAAAGCTACCAACAACTCTGGTTGCTGCCTTCCGAGCAACATTAGAGGAAATATCAGAGTCATCCCTTCTGGTTCATGTGATAGATATAAGCCACCCACTGGCGGATCAACAGATAGATGCAGTAGAAAAAGTTCTTTCGGAACTAGATGCTTCATCAATTCCCAAATTGATGGTGTGGAACAAGGTCGATAAGGCTAAGAATCCTGAAGAATTAAAGATAAAAGCCAAGAATGTTGGAGATACAATTTGCATATCTGCTCTAAACGGTACTGGTTTGGACGAATTCTGTGATGCAGTACAGGAGAAACTGAAGGATACTATGGTATGGGTGGAAGCTTTGGTTCCTTTTGACAAAGGAGAACTACTCAGCACTATCCATGAAGTAGGGATGGTGGAACGAACTGAATACACCGAGAACGGAACACTGGTGAGAGCAGATATGCAAATT
>Trapopogon_pratensis_TRINITY_DN4251_c0_g1_i1-AT5G57960
GGCGGATATAAAGCTAGAGCGAACCTAGAAACCACTTCCAAATTCTCCACTGGATAACTATAATGAGTGTATGCTTTCATTCAGTAGTAAAGCCTTTCGTTCCCTTTTCGCAATTCAACTCCAATCAGTACGCTTGGAACCCTAATTTGACAACTCGTTTTTCTATACAAAATTACAGTAACAATATCAAAAGGGTTAAATGTCACCCTCGTTTAAATCCGCCTGTTAGAGTTCTAGAACATGGAACTGGAGTTCTATCCCCTGCCGATGACGACACCGACGTTACCGTTGAGAGCCAAGTACCGGATACCGACGACGGAGTGCTTCAAGAACTTGTAGATGTAGTGGAAGACGATAACGTAAGAGCTCCCAAGAATCTCTCGCCGAAAAGGGTTGCGAAGAAGAAGGGAGACGATGACGAGGAGGATGATCGATTCAAGCTGCGAAACGGCAGGGAGGTTTTTGAAGAGAAAGCCTACCTTGTAGGTGTCGCACGTAAAGATGGTACAGATGAGTCATTTACCATTGAGGAATCACTCAAGGAACTGGCACAGCTAGCTGATACTGCTGGACTGATGGTTGTTGATTCCACATATCAGAAATTATCTAACCCAAACCCAAGGACCTACATTGGATCTGGCAAGGTTGCAGAAATCAAAACTGCAATTAATGGTTATGGTGTCGAGACTGTTATATTTGACGATGAACTCTCACCAGGTCAGTTGCGTAATTTGGAAAAGGCCTTTGGTGGAAATATTAGGGTTTGTGATCGTACTGCTCTCATCCTAGATATATTTGATCAACGAGCAGCCACACGTGAAGCTGCTCTACAGGTTGCATTGGCACAAATGGAGTATCAGTTGCCAAGACTAACGAAAATGTGGACGCATCTTGAACGTCAATCAGGAGGAAAAGTCAAAGGTATGGGGGAGAAACAAATTGAAGTGGACAAACGTATTTTACGTGATCAAATTGGTGTTCTTAAAAAAGAATTGGAATCTGTTCGGAAGCATAGAAAGCAATACCGCACAAGGCGCCTTTCTGTACCCGTGCCTGTTGTGTCACTGGTTGGGTACACCAATGCTGGAAAGAGTACACTGTTGAATCAATTGACAGGGGCAAATGTTCTTGCCGAGGATCGGTTGTTTGCAACACTTGATCCAACCACAAGAAGGGTACAGATGAAGAATGGAAAGGAGTTTCTGCTTACGGACACTGTTGGGTTTATCCAAAAGCTACCAACAACTCTGGTTGCTGCTTTTCGTGCAACATTGGAGGAAATATCAGAATCATCCCTTCTAGTGCATGTGATAGATATAAGCCACCCACTGGTGGAGCAGCAAATTGATGCAGTAGAAAAAGTTCTTTCAGAACTAGATGCTTCATCCATTCCCAAGTTGATGGTCTGGAACAAGGTGGATAAGGCCAAGAACCCTGACGAATTAAAATTAAAAGCCAAGAGTATGGAAGATACAATTTGCATATCTGCCCTAAATGGTAGTGGTTTGGATGAATTCTGTAATGCAGTACAGGAGAAATTAAAGGATAGTATGGTATGGGTGGAAGCTTTGGTTCCGTTTGATAAAGGAGAACTCCTCAGCACCATACATCAAGTTGGAATGATTGAACGAACTGAATATAGTGAGAACGGGACATTGGTGAGAGGGTATGTGCCTCTCCGATACGCAAGGCTTTTAACCCCGATGAGGCAAACATGTGTTTCTTCTTTAGAAGATGAAGATGATCTCTAATTATAAACACCCAATCTTGTATGTGAATACCTTTGCTTAAAGTTGTCATGTAAATCATTTATCATTTATACAATCATATCTTACACATAAAAACAAGATTTCAAAGGGTATGTTTGGGAAAACTAGTGGTAGCCGGAAGCTGTGG
>Xanthium_strumarium_TRINITY_DN16799_c0_g2_i1-AT5G57960
CGTTTTATCCCCTACCAATGACGCTACCGAACCTTCAGTTGTTGAGGAAGGCATTGGAACTGTTCCGACCAAAAACTATGTGAAGAAGAAAGTGAATGATACTGAAGAGGATGGAGATGATACTCGCTTCAAGCTGCGTAACGGTAGAGAGGTTTTTGAAGAGAAAGCCTACCTTGTAGGTGTTGCACGTAAAGAGGAAACCGAGGAGTTATTCAGCGTTGATGAGTCACTCAAAGAACTGGCCCAGTTAGCTGACACTGCTGGACTCATGGTTGTTGATTCAACATATCAAAAACTATCTACCCCAAACCCAAGGACATATATTGGATCTGGCAAGGTTGCAGAAATTAAAGCTGCAATTAATGCTTATGGTGTTGAGACTGTAATATTTGATGATGAACTCTCTCCAGGTCAGTTACGTAATTTGGAGAAGGCATTTGGCGGAAAAGTTAGAGTGTGTGATCGTACTGCTCTCATCCTTGATATATTTGATCAGCGAGCAGCAACACGTGAAGCTTCTCTACAGGTTGCGTTGGCACAAATGGAGTACCAATTACCAAGACTAACAAAGATGTGGACACATCTTGAACGTCAATCAGGAGGAAAAGTGAAAGGTATGGGAGAGAAACAAATTGAAGTGGATAAACGTATTTTACGCACTCAAATTGGTGTTCTTAGAAAAGATTTGGAATCTGTTCGGAAACATAGAAAGCAATATCGGACGAGGCGTCTTTCAGTACCCGTGCCAGTTGTGTCACTAGTTGGATACACGAATGCTGGAAAGAGTACACTTTTAAATCAGTTGACAGGGGCTGATGTTCTTGCTGAGGATCGGTTGTTTGCAACACTTGATCCAACCACAAGGAGGGTACAGATGAAGAACGGAAAGGAGTTTCTTCTAACAGACACCGTTGGATTTATTCAAAAGCTACCAACAACTCTAGTTGCTGCATTCCGAGCAACACTGGAGGAAATATCGGAGTCATCGCTTTTAGTGCACGTGATAGACATAAGCCACCCACTGGCGGAACAGCAGATCGATGCAGTAGAAAAGGTTCTATCAGAACTAGATGCTTCTTCAATTCCCAAATTGATGGTCTGGAACAAGGTCGATAAGGCTAGCAATCCAGAAGAACTAAAGCTAAAAGCTAAGGACCTTGAAGATACAATTTGCATATCTGCTCTGAAAGGCAGTGGTTTGGACGAATTCTGTAATGCAGTACAGGAGAAACTGAAGGATAGTATGGTATGGGTGGAAGCTTTGGTTCCTTTCGATAAAGGAGAACTCCTGAGCACCATACATCAAGTTGGTATGGTTGAACGAACTGAATACACAGAAAACGGGACACTGGTGAGAGGGCATGTCCCTCTTCGTTACGCAAGGCTTTTGACACCAATGAGACAAACATGCATATCACAATCTCCAGTTTCTTTGGAAGATGACATGTTATAAATCCACTTAAAGCAAAGTATATCTTCCAAGATATCCATGGAGAGTTAAAGACGATCTGTATATACCTTGGCTTGTGTAAACC
>Centrapalus_pauciflorus_TRINITY_DN6560_c0_g1_i1-AT5G57960
GCTAAAGAAAACTCACAAAAATCCCTTCCAAATCCTCCAATCCTTTTACTATAATGAGTGTATGCTTCAATTCAGTAACCAAGCCTTACCCTCTGTTCTTGCTAATCGATTCCAATCGGTCTATTTGGAATCCTAATTTGACAATCCGTTTTCCGGCACAAAACTACAGCAATCATATTAAAAGGGATAAATACCACCGTCGTTTTCATTCGTCGATTAATGTTCTAGAACAAGGAACTGGAGTTCTATCGCCAGCCGACGATGACACTGGAACTTTTATTGAAAGCCGAGTACCGGCTACCGACGACGGAGTGCTTCAAGGACTTGTAGATGTGGTCGAGGACGACGCTGAAAGTGCTCAGAAAAATATCTCGCCGAAGAGGCTTTCTAAGAAGAAAGTGAACGATGAAGACGAGGATGGGGAGGATAGTCGGTTCAAGCTACGAAACGGCAGGGAGGTTTTTGAAGAGAAAGCCTACCTTGTAGGTGTTGCACGTAAAGATGATACAGAGGAGTTATTTAGCATCGAAGAGTCACTCAAGGAACTGGCCCAACTAGCTGATACTGCTGGACTGATGGTTGTCGATTCCACTTATCAGAAACTGTCTACTCCAAACCCAAGGACATACATCGGATCTGGGAAAGTGGCAGAAATTAAAGCTGCAATTAATGCTTATGGCGTCGAGACTGTAATATTTGATGACGAACTCTCACCGGGACAACTGCGTAATTTGGAGAAGGCATTTGGTGGAAAGGTTAGAGTGTGTGATCGTACTGCTCTCATCCTTGATATATTTGATCAGCGAGCAGCAACACGGGAAGCTGCTCTACAGGTGGCATTGGCACAAATGGAGTACCAGTTGCCAAGATTAACAAAAATGTGGACCCATCTTGAGCGTCAATCAGGAGGAAAAGTCAAAGGTATGGGTGAGAAACAAATTGAAGTGGACAAGCGTATTTTACGCACTCAAATTGGTGTTCTTAGAAAAGAATTGGAATCAGTTCGCAAACATAGAAAACAGTACCGCACAAGGCGTCTTTCTGTACCTGTGCCCGTTGTGTCACTGGTTGGGTACACAAATGCTGGAAAGAGTACATTGTTGAATCAGTTGACAGGAGCTAATGTTCTTGCTGAGGATCGGTTGTTCGCAACACTTGATCCAACCACAAGGAGAGTACAGATGAAGAACGGAAAGGAGTTTCTGCTTACAGATACTGTTGGATTTATTCAAAAGCTACCAACCACTTTGGTTGCTGCCTTCAGAGCAACATTGGAGGAAATATCAGAGTCTTCTCTTCTGGTGCATGTGATAGATATAAGCCACCCACTGGCAGAGCAGCAGATCGATGCAGTAGAGAAAGTTCTTTCAGAACTAGATGCTTCCTCAATTCCCAAGTTGATGGTGTGGAACAAGGTCGATAAGACCAGCAATCCAGAAGAAATAAAGTTCAAGGCCAAGAATCTTGAAGATACGATTTGCATATCTGCTCTAAATGGTAGTGGTTTGGATGACTTCTGTAATGCAGTACAGGAAAAACTGAAGGATAGTATGGTATGGGTGGAAGCTTTGGTTCCTTTTGACAAAGGAGAACTACTCAGCACCATACATCAAGTTGGGATGGTTGAAAGAACTGAATACAAAGAGAACGGGACCCTGGTCAGAGCACATGTGCCTCTCCGTTTTGCAAGGCTTCTGACCCCAATGAGGCAAACATGTATATCACAATCTTCGACTTCTTCAGAGGAAAATCTGTTATTGTAAAGAGTTCAAATGAACAGCCATGGTCGCAATATTAACCACTCGTGGCAATACAAATTCTTGTAAAAGAGCGTTGAAGACGCATATGATCTTGTAACTATGTAAATAACCTTACCTCAAACTCATCATGTAAATTGACGTCTTCTCTTGGTAATTACATCTTCTC
>Adenocaulon_TRINITY_DN59770_c0_g1_i1-AT5G58480
TGGGGCACCACCGCATCCCACCCTCTGCCGCCATCGAAGGTGGTCGAGCTACTGAAGCTCAACAAAATCACCAAAGTAAAACTCTTCGATTCCAACCCTCAAGTTCTCGAATCTCTCGCCGGCTCCGACATCGACGTCACCGTCGGCATTCCTAACTCCATGCTCCGGACCTTAAACTCCTCCGTCAAGGCCGCCGAGAGTTGGGTTCACGATAATCTCACTCGTTACCTCTCCGATCGAACCCGTATAGAGTACATTGCTGTAGGAGACGACCCGTTTCTCCAAAATTACAATTCCCAATTCTACCCTTTCGTGGTTGGGGCAGCCATTAATATCGAAGCAGCTTTAATCCGAGCCAAACTCACAAACAAGGTCAAAATCGTAATTCCATGTAGCTTCGACGCATTCCAGTCCGAATTGGGCCTACCCTCAAAAGGCCACTTCCGATCCGACATCAACAAAACCATGATCGACGTACTCAAGTTCCTCACCAAAACCCAATCGCCTTTTTTTGTGACCATTTCGCCCTTCTTAAGTTACTATCAAAACAAAAACATTTCACTCGATTTCGCATTATTTAAAGAAACCGCACGCCCACATAACGATAGTCGTAAATCGTATAAAAACTGCTTTGAATTAAGCTACGATACCCTCATCACCGCTTTAACAGTTTCAGGATTTCCTGAAATAAATATCATAATAAGCCAAATCGGATGGCCTACAGACGGAGCTCCAAACGCGACCGTTTCAAATGCGGAAATATTCACGAAGGGTATTCTCGACCATTTTCGTAATATAAAAGGTACCCCACTTAGGCCTCGGGTTTCACCCATAGAAATTTACATTTATACTCTTTTAGACGAAGATCAAAGAAGTATCAATTCTGGAAACTTCGAACGGCACTGGGGTTTGTTTACTTTTGACGGGCAATTGAAGTACCATATCGAATTTTCCTCGGGCCCACAAAGGCTCGTTAATGCTCAAATGGTGGAATATCTTGCTTCGAAATGGTGTGTCGTGAATAATAATATAAATTTATCGAATGCAAGTGCGCGTGCTTTGGAGGCTTGTACCAATGCTGATTGTACAACACTCGGGCCGGGTGGGTCGTGTTTTAACTTGAGTTGGCCCGGTAATGTGTCGTATGCGTTTAATAGTTATTATCAACAACATGATCAAAGGGCTGATAGTTGTGATTTTGAGGGGCTCGGGATGATCACGA
>Dasyphyllum_TRINITY_DN54249_c0_g1_i1-AT5G58480
TGGCTTTACAGCTGAAAAACTCGTTAGTGGCGCTCACAATAATCACCATTTTCACCACATCCTCCACGCCTAGGGCTCGATCGATCGGCGTTAACTGGGGCACCACCGCCTCCCACCCTCTGCCGCCCTCGAAGGTGGTTGAACTCCTGAAACTCAACAAAATCACCAAAGTGAAACTCTTTGACTCAAACCCCCAAGTTCTCGAATCCCTCGCCGGCTCCAACATTGACGTCACCGTCGGCATTCCTAATTCCATGCTTCGTACCTTGAATTCGTCCGTCAAGGCCGCCGAGAGCTGGGTCCACAATAATCTCACTCGTTACGTCGCCGATCGTACTCGTATAGAGTACGTTGCTGTTGGAGACGAGCCGTTTCTCCAACGCTACGGCTCACAGTTTTATCCTTTCGTGGTTGGGGCAGCCATCAGCGTCGAAGCAGCTCTGATCCGAGCAAAATTGTCAGACAAGGTCAAGGTTGTGATTCCATGCAGCTTTGACGCGTTCCTTTCAGAATCTGGCCTACCCTCAAAAGGACACTTCAGATCCGATATTAACAAAACCATGATCGATGTACTCAGGTTTCTGACCAAGACTAAATCTCCGTTCTTTGTAAACATCTTGCCCTTTTTAAGTTACTATCAAAACAAGAACATCTCGCTTGATTTCGCTCTATTCAAAGAAACAGCACACCCTCATAATGACAGCCATAAATCATACAAAAACAGCCTCGATTTAAGCTATGATACCCTTATCACTGCTTTGACAGTTGCAGGATTTCCCCAAGTAGATATTGTGATAAGCCAAATTGGCTGGCCTACGGATGGAGCTCCAAACGCTACTTCTTCAAATGCCGAGAAATTCATGAAGGGTCTTCTGGACCATCTTCATAGTAAAACGGGGACCCCACTTAGGCCTCGAGGTATGCCAGTAGAAACTTACATTTATACCCTTTTAGATGAAGATCAGACAATTATAGCTGCTGGAAATTTCGAAAGACACTGGGGTTTGTTTACTTTTGATGGGCAAGCCAAGTACCAGGTTGACTTTGACCAGGGCACGACAAGGCTTAAAAATGCACAGGCCGTGGAATATATTGCTTCCAAATGGTGCGTCGTAAACAACAACATCGACATGTCAAATGCAACTGCACAGGCCTTGGAGGCGTGTGCAAGTGCTGATTGCACTGCACTTTCTCCCGGTAGTTCTTGTTTCAACCTCAGTTGGCCTGGTAACGTGTCGTATGCGTTTAACAGCTATTACCAGCTGCACGATCAAAGTGCCGACAGTTGTGATTTCGGGGGGTTGGGGATGATCACAACCGTTGATCCATCAGTGGGTAACTGCAGGTTCAACGTAGAACTAAAAGCTTCGTCAGTTTCGCCTCACGTGTCACATTTGACCTCGCTTGTTTTGACCATTCTGTTGTTTTGGAGTTTATGATGGTAAATGTTATTTTGTAATAGTAGATTAGGGTCATTTGGAAGGAACAATTTTGCCTATTTGTTGAGACTTGTGAAGATTATTGGTGGTTGACGTAGTTTGATTATGAATGTATGGTAAAATCCCTGAAAATTTTGTCCCAAG
>Ameghinoa_TRINITY_DN8827_c0_g1_i1-AT5G58760
ATTTACCCCTCCCCTTCGTCTTCGCCCTCGCCCTTAGCAACCTACTGCACAAACCCACACCCCAACTGTATCTACACGCCGGAATATTCGAAAATGTCGGTGCGAGCAAGGCGAACGTCGTTCCCGGAAGTAGTTTTTGGGAGGGATTCCGACCCTGAGGAAAGCTCCGATGAAGAAGAAGAGGCGGAAGACGACGTCGTTGATTTGGATGATCCAGTAGAAGAAGAAGTTGAAGAGGGGGAAGGTGTAGAGATAATGGAGGCAGACGAGGTTTCTTCTGCAATCCAGAAGAAAGGAAAATTGCCTCTTTCTATCAGTTTAAAACGATTCTGCAAGGTTTGTAAGAAACCGGGTCATCAAGCAGGGTTTCAAGGAGCTACTTACATCGATTGCCCTATGAAACCCTGTTTCCTCTGCAAATTGCCTGGTCACACAACAATAACTTGTCCTCACCGAGCGGCTATGGAGTCCGGTGTCATTCCAGCTTCTCGTAACCATATACACAACCTTTTCAATTATGTGTTTAATCGCCAAGTGCGGAACAGAGTTCCTTTGATGAAATCCGCGTTTGTGATCCCAAATCAAGTGAGTTGTGCCGTGATCAAATATCATAGTAGACGAGTTACATGCTTGGAATTCCATCCAACTAACAGCAACATTCTTCTATCTGGTGACAAGAAAGGACAACTAGGAATTTGGGATTTTGGAAAAGTACATGAAAAAGTTGTGTACGAGAACATACATAGCTGCCTCCTCAATAATATGAAGTTTAGCCCAGCAAACGATGGAACAGTTTATGCAGCGTCATCAGATGGATCACTCAGTTGCACTGATTTGGAGACTGGTTTGTCGACATCGTTGATGAACCTTAATCCTAATGGGTGGCAGGGACCGAACACTTGGAAAATGCTCTATGGTATGGATATGCATGTAGAGAAAGGTCTTGTGCTAGTTGCAGATAATTTCGGATTCTTACACTTGGTGGATGTACGATCGAATTCTAGAAAGGGAGATTCAATTATGATCCATAAGAAAGGAACCAAAGTTGTGGGACTGCACTGCAACCCTGTTCAGCCGGATATTTTCTTGAGCTGTGGCAATGATCACTTTGCCCGTTTATGGGATATTCGCCGGTTAGAAGCTGGATCTGCTATTCATGGGTTTCCACACAAACGTGTGGTTAATTCTGCTTATTTTTCTCCTCTAAGTGGAAGCAAAATAGTCACCACATCAATAGACAACCGGATTCGTGTGTGGGACTCTATTTATGGCAATCTGGACACACCAAGCCGAGAAATTGTACACAGTCATGACTTCAGTCGACATTTGACTCCGTTTCGAGCTGAATTTGACCCAAAGGATTCATCGGAGTCCCTTGTGGTTATTGGGCGTTACACAAGTGAAAACCACAATGGAGTGGCCTTGCATCCGATTGATTTTATAGACATCAGCACCGGGCAACTAGTGGCCAAGGTTAGCCACCCAAACATAACTACGATCAGTTCTGTGAACAAATTGCATCCACGGGATGATGTCTTGGCAACTGGCACTTCAAGGTCACTATTCGTCTGGAGACCTACGGAGAAGTCTGGCCTAGTGGAAGGGGAGCCCGAAAGGAAAATTGTATTTTGCAAAAAGAAATTCAACAAGGTATTTGGAGACGAAAATGAAGATTATTCTGGTTACGAGTTTCCAAGCTCAAAAACTATGCTTTCAAACTTCCCAGAAAACTGTTCAGAAGTACCTATCCACAGCAAGAAGAAAAAATCTTAAAAGGTCGATATATATTACCAACCTCGTTTTTTTTGCCGTATATTAACTTAAGCAGAAAGTGTTATAGTGGTAATTTTCTTTTTTTGGATTATCTGCGTAAAATCTAAAAAAAAAACTTGTAAATTTTGTCTATGTGTTGGTGTTATTTGAATTTCTTCAGC
>Chuquiraga_TRINITY_DN1437_c0_g1_i1-AT5G59250
CCAAAAGTTTAAAAGCTGATCGTTACAAAATCCACCACAAAAACAAACACGCATATCTCTGACGCACAGACACGACAGAAATGGCGCTTACTGCTTCAGCTTCAGCTTCAGCTTCAACCCGACCTCTGTTCAACCTCTATTCACACCCGCACCATCAGCCGCTTCCGGTTCTTCCTTCTCAAAAACCCCATTTCTCTAACCCTAATTTTTTGCTCGCTTTCCCCCAAACTACCACCTCAAGTTCACACATCACCGCTCAATTTAGATGCTCTTCGTTCCGCAGAATGCCTCTAATTTCCCCTCAAAAGTTCAATGTGAAGGTTAGAGCTTCAGCAGCAGGGGAAGAAGCATATCAAGAGGATTTCTCTTGGTCTTCTGTCATTTTACCGTTTGTATTTCCGGCATTGGGTGGTTTACTATTTGGCTATGACATCGGTGCAACCTCTGGTGCCGTCCTCTCATTAAAGTCACCCGAGCTTAGTGGCACAACGTGGTTTAATCTATCAGCTGTTCAGCTTGGTCTGGTGGTCTCTGGCTCCCTATATGGTGCCCTTTTTGGTTCTATCCTTGTCTACCCTATTGCAGATTTTCTGGGAAGGAAGCGGGAACTACTACTAGCGGCACTTTTATACTTTCTTGGTGGTTCTGTCACGGCATATGCTCCGGATCTTGGTGTTCTCTTACTAGGTCGGCTTCTCTACGGCCTAGGTATTGGTCTGGCCATGCATGGGGCACCCCTCTATATTGCAGAGACTTGTCCATCTCAAATCCGTGGAACTTTGATATCCTTAAAAGAACTATTTATAGTTCTCGGAATCTTGACGGGTTACTTTGTAGGTAGCTTTCAGATCGAAGCTATTGGAGGGTGGCGTTACATGTTTGGATTCAGTGCACCGATTGCTCTGTTAATGGGCTTTGGCATTTGGAGTCTGCCGCCGTCTCCACGGTGGCTGCTTCTCCGAGCGGTCCAAGGCAAGGCATCGTTGCAGGAGTACAAAGGGAAGGCTGTTGACGCTTTGAGCAGACTTAGGGGCCGACCTTTGGGTGATAAAGTTTCCGAAAAGCAAATCGAAGACACCCTTCTCTCTTTGAAAACTACCTATGCTACTGATCAAGAATCGGAGGGGAATATTTTTGAGGTGTTTCAAGGCCCAAGTTTGAAAGCGTTTGTGATTGGTGGAGGTTTGGTCCTTTTTCAACAAATAACTGGACAGCCAAGTGTTTTATATTATGCTGGTCCGATTCTTCAGACTGCTGGGTTCTCCGCGGCTGCCGATGCTACACAAGTTTCAGTCATTATTGGTGTCTTCAAGCTGCTGATGACTAGTGTAGCGGTTCTGAAGGTCGATGATCTTGGGAGAAAACCTTTGTTGATCGGAGGAGTCAGTGGAATCGCCCTCTCTTTAGGTCTACTTTCGGCTTATTACAAATTCCTTGGAGGGTTCCCGTTAGTTGCTGTAGGCGCTTTGCTTTTTTATGTCGGATGCTACCAGATATCTTTTGGGCCGATAAGTTGGCTGATGGTGTCGGAGATATTTCCACTCCGCACGAGAGGGAAAGGGATCAGTCTTGCGGTCCTCACAAACTTCGGCTCAAATGCCCTCGTCACCTTCGCTTTCTCGCCGTTGAAGGAGCTGCTCGGTGCGGAGAACCTCTTCCTCCTTTTCGCCGCGATCGCTTTGGTGTCGCTCGCGTTCATTGTGGTCTATGTACCTGAGACAAAGGGGCTGAGCCTAGAAGAGATCGAAACCAAAATCTTGAAATGAGGTTTGACCGATTCAAAAGTCAAAACTCCTGGTTTGGTGGATCCGACGGTCTTTTTTGGTGGTCGTTTGACGACGTCGTGGGTTCTGGTCTCGTGTCGTTTCTTTTGTGTGTAATTTTGTGTGGTTATCGAACCACACACGAACAAAGAAAAAGACCCATGGGAGACGAAGAACCAGGACGTTGATATTTGTGATGTATGTGTATATGTTCACACGTTGTATGAGTAATGATCTCCATACGATATAAATTTAGGGTACGTTTACTTCGCGGATTATTAAACTCGTGTATCAACTTATTGCAATTTTAATCTCATCA
>Cicerbita_plumieri_TRINITY_DN17514_c0_g1_i4-AT5G59250
ATTCTGTCGTTACAAATCCACCACAAGATGATCACACTCATCTCTGCGCAGACCAACTGCAGAAATGGCGCTTACTGCTTCAACGCGACCTCTGTTTAACGACTTCAACCTCCCTTCGCATTCGAAGAATCGAAACCCTCCAATTTTTCGATCTCACAGAAGCCATTTTTCAAACCCTAGTTATCTGCTGAGTTTTCCTCAAATTAGCAGCTCATTTTCACAAATCAACACTCAATTCAGATGCCCGTTGTTCGAAAGCATGCCGCTAGTTCCATCTAGAAAGCTCAATTCGAAGGTTAGAGCTTCAGCTGCAGGAGAAGAAGCATACCAAGAGGATTTCTCTTGGTCTTCTGTAATCTTGCCGTTTGTATTCCCAGCCTTGGGTGGTTTACTATTTGGGTATGACATTGGTGCAACCTCTGGTGCTACCCTCTCTTTACAGTCAGCCGAGCTTAGTGGCACAACATGGTTCAATCTATCTGCTGTTCAACTCGGCCTTGTGGTGTCTGGGTCCCTATATGGAGCTCTTTTTGGTTCTATCCTAGTCTACCCAATTGCAGATTTCCTCGGTAGGAAGCGTGAACTTCTATTAGCAGCTCTACTATATTTAATTGGTGGTTCAGTCACAGCATATGCACCAGGTCTTGGTGTTCTTTTACTAGGCCGAGTTCTCTATGGATTAGGCATCGGTTTGGCTATGCATGGTGCACCACTTTATATTGCAGAGACTTGCCCTTCTCAAATTCGTGGTACTTTAATATCTCTAAAAGAACTGTTCATAGTTCTTGGAATCTTGTTGGGATACTTTGTAGGCAGCTTTCAGATTGATGCTATTGGAGGTTGGAGATATATGTTTGGGTTCAGTGCTCCAATTGCTCTTTTAATGGGTTTAGGTGTGTGGGGTCTACCTCAGTCCCCAAGATGGTTGCTTTTAAGAGCTGTTCAAGGTAAGGCGTCTTTGCAAGAGTATAAAGAGCAGGCGATTGTTGCATTAAGCAAACTTAGGGGAAGGCCTTCTGATGATAAAGTTTCTGAAAAGCAAATAGAGGATACACTTGTTTCTTTAAAATCTGCTTATGGTAGTGATGAGGAATCAGAAGGGAGTATATTTGAGGTGTTTCAAGGCACGAGCTTGAAAGCTTTTGTAATTGGTGGAGGTTTGGTTCTTTTTCAACAAATAACTGGGCAACCAAGTGTTCTATACTATGCTGGTCAAATTCTTCAGACTGCTGGATTCTCTGCTGCTGCTGATGCTACACGGGTTTCAGTCATTATCGGTGTCTTTAAGCTGTTGATGACAAGTATAGCGATTCTGAAGGTTGATGATCTCGGAAGAAAACCATTGCTGATTGGAGGAATTAGTGGAATTACCCTCTCATTATTTCTCCTCTCGGCTTATTACAAATTCCTTGGAGGGTTCCCGTTAGTTGCTGTAGGTGCTCTACTTCTTTATGTTGGATGCTACCAGATATCTTTTGGACCGATAAGTTGGCTTATGGTATCAGAGATATTCCCTCTTCGTACACGAGGGAAAGGAATTAGTCTTGCAGTTCTTACAAACTTTGGTTCAAATGCCTTAGTAACCTTTGCTTTCTCTCCATTGAAGGAGCTACTCGGGGCAGAAAATCTTTTTCTCCTTTTTGGTGCAATTGCTTTGTTATCACTCGGATTTGTGCTACTCTATGTCCCTGAAACAAAAGGGTTGACTTTGGAAGAAATCGAAAATAAAATCTTGAAATGAGATTTTCATCCATGTATAACGGTTTTGTTTGTTGTACACGACACATGTATGTGTAAATTGTAATGCTACGTGAAACTTACTGATGTGTTTTACC
>Conyza_canadensis_TRINITY_DN6910_c0_g1_i1-AT5G59250
CAACAAAATCCACCCAATTCTTAAATCCCAAAAAGCCCAGTTATCTAACCACCCAACTTACCTTCTCAGTTTTCCTCAAATTAGCAGCTCATTTTCACAATTCAACAAATGCCCTTTATTCAATAACATGATGCCTTTAATTCCCACTACTAAAAAGCTTAACTTTAAGGCCCGGGCTTCAGCAGCAGGGGAAGAAGCATACCAAGAAGATTTTTCTTGGTCTTCTGTTATAATACCGTTTGTATTCCCAGCATTGGGAGGTTTGTTATTTGGGTATGACATTGGTGCAACCTCGGGCGCTACTCTCTCATTGCAGTCACCTGAGCTTAGTGGCACAACATGGTTTAATCTATCCGCTATTCAGCTCGGTCTTGTGGTCTCTGGCTCCCTGTACGGAGCTCTTTTTGGTTCTATCCTAGTCTACCCAATTGCAGATTTCCTGGGCAGGAAGCGTGAACTTCTATTAGCAGCTCTACTTTATTTCCTTGGTGGTTCTATCACAGCCTACGCTCCAGGTCTTGGGGTGCTCTTACTAGGTCGAGTTCTCTATGGCTTAGGTATCGGTCTGGCTATGCATGGTGCGCCTCTCTATATTGCGGAGACTTGCCCGTCTCAAATCCGTGGGACTTTAATATCTTTTAAAGAACTATTTATAGTTCTTGGAATTTTGTTGGGTTACTTTGTAGGCAGCTTTCAAATCGATGCTATTGGAGGTTGGCGTTATATGTTTGGTTTTAGTGCACCCATCGCGCTTTTAATGGGTCTAGGTGTTTGGGGCCTCCCTCCATCTCCAAGATGGTTACTTCTAAGAGCTGTCCAAGGCAAAGCATCCTTGCAAGACTACAAAGAGAAGGCTATTGCTGCTTTAAGTAAACTTAGGGGCCGACCTGCTGGTGATAAAGTGTCTGAAAAGCAAATTGAGGACACTCTTGTCTCTTTAAAATCTGCTAATGGTTCTGATCAAGAATCTGAAGGGAGTATTTTTGAGGTGTTTCAAGGCGCGAGCTTAAAAGCATTTGTAATTGGTGGAGGTTTGGTCCTATTTCAACAAATAACTGGACAACCAAGTGTTCTATATTATGCCGGTCAAATCCTTCAGACTGCGGGATTCTCTGCGGCTGCTGATGCAACACGAGTTTCAGTCATTATTGGTGTCTTTAAGCTGTTGATGACGAGTATAGCCATTCTGAAGGTTGATGATCTCGGGAGAAAACCTTTGCTGATCGGAGGAATTAGTGGAATTACCCTCTCCCTACTTCTCCTTACAGCTTATTACAAATTTCTTGGGGAGTTCCCCTTGATTGCTGTGGGCGCTCTACTTCTTTATGTTGGATGTTACCAGATATCTTTTGGACCAATAAGTTGGCTTATGGTATCTGAAATATTCCCTTCTCGTACAAGAGGGAAAGGAATTAGTCTTGCAGTTCTCACAAACTTTGGTTCAAATGCGCTAGTAACCTTCGCTTTCTCTCCATTAAAGGAGCTACTCGGTGCAGAAAACCTTTTCCTCCTTTTCGCAGCAATCGCTTTGTTATCACTTGGATTCGTGCTACTCTATGTTCCTGAAACGAAAGGACTGAGCTTGGAAGAAATTGAAACCAAACTTTTGAAATGAGATACGATTGACTTGCAAATACAAAGGACTAAGCTTTTCTTGGTTGTTGTCTTGTTGAATGGACTAAACACCAACTGTATCGTCAGTTTTTCATGTACATGTATATGTTTTTCCACATTGTACATTAATCATGTGTAATAATACTACATTGGAATAGGCCGGTGTATAATAGCAATCAATATCTTGCTTCGGTTTTATAACTGCATTTAGAGAGCAATTTCAAACTATGGGCG
>Emilia_TRINITY_DN3385_c0_g1_i3-AT5G59250
CGTGTTATAAAATAGTGCGACTACAAATCCACCACACACAATCTTACACCAACCAACATCAGAAAAATGGCGGTTACTACTTGTGTCAACGACTTGAAGCTTTCGTACCACCGACTTTCCCCAATTCTGCGATCACATAAACCCTATTTATGTAACCCTAGTAGAAATTTTCTTAGTTTTCCGTTAATTAGCAGCTCATTTTCACAAATTAACACTCAATTTAAGTACCCATTTTATAAAAACATGCCCTTGGTTCAATCTAGAAACCTCAATTTCAAGGTTAGAGCTTCAGCAGCAGGGGAAGAAGCATATCAAGAGGAATTCTCTTGGGGCTCTGTTATTTTGCCGTTTATATTTCCAGCGTTGGGTGGTTTACTATTTGGGTATGACATTGGTGCAACCTCCGGTGCTACCCTCTCATTACAGTCGCCCGAGCTTAGTGGCACAACATGGTTTAATCTATCAGCTGTTCAACTTGGTCTTGTGGTATCTGGATCCCTTTATGGAGCTCTTTTTGGTTCAATCCTGGTCTACCCAATTGCAGATTTCCTTGGTAGGAAGCGTGAACTATTATTAGCAGCTCTACTTTATTTGCTCGGTGGTTCAATCACAGCCTATGCTCCAGGTCTTAATGTCCTTTTACTAGGTCGAGTTCTCTACGGTTTAGGTATCGGTTTGGCTATGCATGGTGCGCCCCTTTATATTGCAGAGACTTGTCCGTCTCAAATCCGTGGGACCTTGATATCTTTTAAAGAACTGTTTATAGTCCTCGGAATCTTGTTTGGTTACTTTGTAGGCAGCTTTCAAATCGATGCAGTTGGAGGTTGGCGTTATATGTTCGGTTTCAGTGCTCCAATTGCTCTTTTAATGGGATTAGGTATGTGGACGCTGCCTCCATCTCCAAGATGGTTACTTTTAAGAGCGGTGCAAGGTAAATCATCTTTACAAGAAAACAAAGAAAAAGCCATTGTTTCTTTAAGCAAACTTAGGGGACGCCCTGCTGGCGATAAAGTTTCCGAAAAACAAATTGAAGACACTCTTGTATCGTTAAAATCTGCTTACGTTTCTGATCAAGAATCAGAAGGAAGTATTTTTGAAGTGTTTCAAGGCCCGAGTTTGAAAGCGTTTGTGATTGGTGGAGGTTTGGTCCTTTTTCAACAAATAACTGGACAGCCAAGTGTTTTATATTATGCTGGTCAAATCCTTCAGACTGCTGGATTCTCTGCGGCTGCTGATGCAACACGAGTGTCGGTGGTTATCGGTGTCTTTAAGTTGTTGATGACAAGTATAGCCATTCTTAAGGTTGACGATCTTGGAAGAAAACCTTTGCTGATTGGAGGAATTAGTGGAATTACACTCTCGTTGCTTCTCCTTTCGGCATATTACAAATTCCTTGGAGGGTTCCCATTGATTGCAGTAGGCGCTCTACTTCTTTATGTAGGATGCTACCAGATATCTTTTGGACCGATAAGTTGGCTTATGGTATCTGAGGTATTCCCTCTTCGAACACGAGGGAAAGGAATTAGTCTTGCAGTTCTCACAAACTTTGGTTCAAATGCCTTAGTAACCTTTGCTTTCTCTCCATTAAAGGAGCTACTCGGTGCCGAAAATCTTTTCCTCCTTTTTGGAGCAATTGCTTTCTTATCACTTGGATTTGTGTTACTCTACGTCCCTGAAACAAAAGGGCTGAGCTTGGAAGAAATCGAAAACAAAATATTGAAATAAGATTTTGACTGACTTTTTAGTTTCCTCCAAAGTCAAGCTCTTGTTGTTGTGTTTGATGGTCTCTTTGTGATGAAAGTCTTAAAAGGGTGTTTGTTTTGCTTTCCGTTCTTTTTTTGTGTGGTTCTCAGCATACGAAAGAAAACGGAATCCAAAACCCGGCGTACAAAACCATAATCCCTTTCGAGTAATTACTCTATGTACCATCAgtttattttatgtacttgtatatgttcatgctcattgtacatgattgtataCTGAGAACTTATGTAATTCAGTGGACTTACATCCAAGTTTAAAACGTATATATCTTGCT
>Erigeron_speciosus_TRINITY_DN14993_c0_g1_i1-AT5G59250
TTCCTCATGAAGTCCACACACACACAGAAAACTTGAAAATGGCACTTATttcttcttcttcttcttcttTAACTAAACCTCTCTTCAAATTCTCATCACATTCCCACAACAAAATCCACCCAATTCTTAAATCCCAAAAAGCCCAGTTATCTAACCACCCAACTTACCTTCTCAGTTTTCCTCAAATTAGCAGCTCATTTTCACAATTCAATAAATGCCCATTGTTCAATAACATGATGCCTTTAATTCCCACTACTAAAAAGCTTAACTTTAAGGCTAGGGCTTCAGCAGCAGGGGAAGAAGCATATGAAGAAGATTTTACTTGGTCTTCTGTTATAATACCGTTTGTATTCCCAGCATTGGGAGGTTTGTTATTTGGGTATGACATTGGTGCAACCTCTGGCGCTACTCTTTCATTGCAGTCACCTGAGATTAGTGGCACAACATGGTTTAATCTATCAGCTGTTCAGCTCGGTCTTGTGGTCTCTGGCTCCCTGTACGGAGCTCTTTTTGGTTCTATCCTAGTCTACCCAATTGCAGATTTCCTAGGTAGGAAGCGTGAACTTCTATTAGCAGCTCTACTTTATTTCCTTGGTGGTTCTATTACGGCCTATGCTCCAGGTCTTGGGGTACTCTTATTAGGTCGTGTTCTCTATGGCTTAGGTATCGGTCTGGCTATGCATGGTGCGCCTCTCTATATTGCGGAGACTTGCCCATCTCAAATCCGTGGGACTTTAATATCTTTTAAAGAACTGTTTATAGTTCTTGGAATTTTGTTGGGTTACTTTGTAGGCAGCTTTCAGATTGATACTATTGGAGGTTGGCGTTATATGTTTGGTTTTAGTGCACCCGTCGCTCTTTTAATGGGTCTAGGTGTTTGGGGCCTCCCTCCATCTCCAAGATGGTTACTTCTAAGAGCTGTCCAAGGCAAAGCATCCTTGCAAGATTACAAAGAGAAGGCTGTTGCTGCTTTAAGCAAACTTAGGGGCCGACCTGCTGGTGATAAAGTGTCTGAAAAGCAAATCGAGGACACTCTTGTCTCTTTAAAATCTACTTATGGTACTGATCAAGAATCTGAAGGGAGTATTTTTGAGGTGTTTCAAGGTGCGAGCTTAAAAGCATTTGTAATTGGTGGAGGTTTGGTCCTATTTCAACAAATAACTGGACAGCCCAGTGTTCTATATTATGCCGGTCAAATCCTTCAGACCGCGGGATTCTCTGCAGCTGCTGATGCAACACGAGTGTCAGTCATTATTGGTGTATTTAAGCTGTTGATGACAAGTGTAGCCATTCTGAAGGTTGATGATCTCGGGAGAAAACCTTTGCTGATCGGAGGAATTAGTGGAATTACCCTCTCCCTACTTCTCCTTACAGCTTATTACAAATTCCTTGGGGAGTTCCCCTTGATTGCTGTGGGTGCTCTACTTCTTTATGTTGGATGTTACCAGATATCTTTTGGACCAATAAGTTGGCTTATGGTGTCCGAGATATTCCCTTCTCGTACAAGAGGGAAAGGAATTAGTCTTGCAGTTCTCACAAACTTTGGTTCAAATGCATTAGTAACCTTCGCTTTCTCTCCATTAAAGGAGCTACTCGGTGCAGAAAATCTTTTCCTCCTATTCGCAGCAATCGCTTTGTTATCACTTGGATTCGTGCTACTCTATGTTCCTGAAACAAAAGGACTGAGCTTGGAAGAAATTGAAACCAAACTCTTGAAATGAGATTTGATTGACTTGCAGATACCAAAGGACTGAGCTTTTCTTGGTTGTTGAATGGACTAAACACCAACTGTATCGTCAGTTTTTCATGCACATGTATATGTTTTTCCACATTGTACATTAATCATGTGTAATAATATTACATTGGAATAGGCCGGTGTATAATAGCAATCAGTATCTTGCCTCGGTTTTATAAACTGCATTTAGAGAGCAATCTCAAACCATGGG
>Flaveria_sonorensis_TRINITY_DN9774_c0_g1_i3-AT5G59250
AAACCAACCACAAGATGATCATCACACTCATCTTCACACTCACCAACACCAGAAATGGCGCTTACTGCTTCAACTCGACCTCTGTTCAACGACTTCAAGCTCTCTTCACATTCACACCACCAAATCCCCACAGTTCGTCGATCTTACAAACTCCATTTGTCTAACCCTACTTATCTGATCAATTTCCCCCAAATTAGCAGCTCGTTTTCACCAATTAACGCTCAATTGAAACGCCCCTTGTTCAAAAGCATGCCGTTGGTTTCACATAGAAAGCTCAATTTGAAGGTTCGAGCTTCAGCAGCTGGGGAAGAAGCATACGAAGATGATTTCTCTTGGTCTTCTGTTATTCTGCCATTTTTATTCCCAGCATTGGGCGGTTTATTATTTGGGTATGACATTGGTGCAACCTCTGGTGCTACCCTCTCACTACAGTCACCAGAGCTTAGTGGCACAACATGGTTTAATCTATCAGCTGTTCAACTTGGTCTTGTGGTTTCGGGCTCCTTGTATGGAGCTCTTTTTGGTTCCATCCTAGTCTACCCAATTGCTGATTTCCTTGGTAGGAAGCGTGAACTTTTATTAGCGGCTCTACTATATTTTCTTGGTGGTTCTATCACTGCCTATGCTCCTGGTCTTAATATTCTCTTAGTAGGCCGAGTTCTGTATGGTTTAGGCATTGGTTTGGCTATGCATGGTGCACCCCTTTACATTGCAGAGACCTGCCCATCTCAAATCCGTGGGACTTTAGTCTCTTTAAAAGAGCTGTTTATAGTTCTTGGAATCTTGCTCGGCTACTTTGTAGGCAGCTTTCAGATTGATGCTATAGGCGGTTGGCGTTATATGTTCGGCCTTAGTGCTCCTGTTGCTCTTTTGATGGGGTTAGGTGTGTGGGGCCTACCTCCATCTCCAAGATGGTTACTTCTAAGAGCAGTTCAAGGTAAAGCGTCTTTGCAAGAATACAAAGAGAAAGCCATTGTTGCTTTAAGCAAGCTTAGGGGCCGCCCAGCTGGTGATAAAGTTTCAGAAAAACAAATTGAGGACACTCTTGTATCATTAAAATCTGCTTATGGTAGTGATCAAAAATCGGAAGGGAGTATTTTTGAGGTTTTTCAAGGCCCAAGCTTGAAAGCATTTGTGATTGGTGGAGGTTTGGTCCTTTTTCAGCAAATAACCGGACAGCCAAGCGTTCTGTACTATGCTGGTCAAATTCTTCAGACTGCTGGATTCTCTGCGGCTGCTGATGCAACAAGAGTTTCAGTCATTATTGGTGTCTTTAAGCTGCTAATGACAAGTATAGCCATTCTGAAAGTTGATGATCTCGGGAGGAAACCTTTGCTTATTGGAGGAATTAGTGGAATTACCCTCTCATTACTACTCCTTTCGGCCTATTACAAATTTCTCGGAGGGTTTCCACTGATTGCTGTAGGTGCTCTACTTCTTTATGTTGGATGTTACCAAATATCTTTTGGACCGATAAGTTGGCTTATGGTATCTGAAATATTCCCTCTTCGCACAAGAGGAAAAGGAATCAGTCTTGCAGTTTTAACAAACTTTGGTTCAAATGCATTAGTAACCTTTGCTTTCTCCCCATTAAAGGAGTTACTCGGTGCAGAAAATCTTTTTCTCCTTTTCGGAGCAATTGCTTTTCTGTCACTTGCATTCGTGCTACTCTATGTTCCCGAAACAAAGGGGCTGAGCTTGGAAGAAATTGAAAACAAAATCTTGAAATGAGATGCTGGTTGACTTTTGGATTTCTCAAAAGTCAAACTTTCTTGCTATGTTTGACTAAGTTCGTTAAAGGGTCT
>Lactuca_graminifolia_TRINITY_DN26513_c0_g1_i2-AT5G59250
TGGGATGGAGAGATGACTACTCCCACCCTAATTGATTTTGATCATCTATATTTTCTCTGGTTTGTTCCAATTCATGGAATCGAATTCGATCAAAAGTTAAAAACATTTAATGTGGTGGATCCAAAAGTTTAAATTCTGTAGCTACAAATCCACCACAAGATGATCAAACTCATCTCTGCGCAGACCAACTGCAGAAATGGCGCTTACTACTTCAACCCGACCTCTATTTAACGACTTCAACCTACCTTCACATTCGAAGAACCGAGACCCTCCAATTCTTCGATCTCACAGAACCCATTTCTCAAACCCTAGTTATCTGCTGAGTTTTCCTCAAATTAGCAGCTCATTTTCACAAATCAACACTCAATTCAGATGCCCGTTGTTCAAAGGCATGCCGTTAGTTCCATCTAGAAAGCTCAATTCGAAGGTTAGAGCTTCAGCAGCAGGAGAAGAAGCATATCAAGAGGATTTCTCTTGGTCTTCTGTAATCTTGCCGTTTGTATTCCCAGCCTTGGGTGGTTTACTATTTGGGTATGACATTGGTGCAACCTCTGGTGCTACCCTCTCTTTACAGTCAGCTGAGCTTAGTGGCACATCATGGTTCAATCTATCTGCTGTTCAGCTCGGCCTTGTGGTGTCTGGGTCCCTATATGGAGCTCTTTTTGGTTCTATCCTAGTCTACCCAATTGCAGATTTCCTTGGTAGGAAGCGTGAACTTCTATTAGCAGCTCTACTATATTTAATTGGTGGTTCAGTCACAGCATATGCACCAGGTCTTGGTGTTCTTTTACTAGGTCGAGTTCTCTATGGATTAGGCATCGGTTTGGCTATGCATGGTGCACCACTTTATATTGCAGAGACTTGTCCTTCTCAAATTCGTGGGACTTTAATATCTCTAAAAGAACTGTTTATAGTTCTTGGAATCTTGTTGGGATACTTTGTAGGCAGCTTTCAGATTGATGCTATTGGAGGTTGGAGATATATGTTCGGGTTCAGTGCTCCAATTGCTCTTTTAATGGGGTTAGGTGTGTGGGGTCTACCTCAGTCCCCAAGATGGTTGCTTTTAAGAGCTGTTCAAGGTAAGGCATCTTTGCAAGAGTATAAAGAGCAGGCGATTGCTGCATTAAGCAAACTTAGGGGAAGGCCTTCTGATGATAAAGTTTCTGAAAAGCAAATAGAGGATACACTTGTTTCTTTAAAATCTGCTTATGGTAGTGATGAAGAATCAGAAGGGAGTATATTTGAGGTGTTTCAAGGCCCGAGCTTGAAAGCTTTTGTGATTGGTGGAGGTTTGGTCCTTTTTCAACAAATAACTGGGCAACCAAGTGTTTTATACTATGCTGGTCAAATTCTTCAGACAGCTGGATTTTCTGCGGCTGCTGATGCTACACGGGTTTCAGTCATTATCGGTGTCTTTAAGCTGTTGATGACAAGTATAGCCATTCTGAAGGTTGATGATCTTGGGAGAAAACCATTGCTGATTGGAGGAATTAGTGGAATTACCCTTTCATTATTTCTCCTCTCGGCTTATTACAAATTCCTTGGAGGGTTCCCGTTAGTTGCTGTAGGCGCTCTACTTCTTTATGTTGGATGCTACCAGATATCTTTTGGACCAATAAGTTGGCTTATGGTGTCAGAGATATTCCCTCTTAGGACACGAGGGAAAGGAATTAGTCTTGCAGTTCTTACAAACTTTGGTTCAAATGCCTTAGTAACCTTTGCTTTCTCTCCATTGAAGGAGCTACTTGGGGCAGAAAATCTTTTTCTCCTTTTTGGTGGAATTGCTTTGTTATCACTTGGATTCGTGCTACTCTATGTCCCCGAAACAAAAGGGTTGACTTTGGAAGAAATCGAAAATAAAATCTTGAAATGAGATTTTGATCTATGCAAAGAAAATAGAAACCAGAACTTTAATTCCGTTAAGAGTAAATTGTTT
>Trapopogon_dubius_TRINITY_DN35493_c0_g1_i1-AT5G59250
CCAGTTTATGGAATCGAATTTGATCAAAAGTTAAAAAGCATTAAATTTTGGTGGAGCCAAAAGTTTAAATTCTCTCGTTACAAATGCACCACAAGATCATCAGACTCATCTCTGCGCGCATACCCAACACCAGAAATGGCGCTCACTGCTTCAACACCACCTCTGTTTAACGACTTCAACCTCCCATCGCATTCCAACCACCGTCACCCTTTAATTCTTCAATCTCACAAAACCCAATCCTCAAACCCTAGGTATCTGCGGAGTTTCCCCCGAATTACCAGCTCATTTTCACAAACGAACACTCAATTCAGATGCCCATTGTTCAAAAGTATGCCGTCAAGTCCCTCTACAAACTTCAATTCGAAGGTCAGAGCTTCAGCAGCTGGGGAAGAAGCATATCAAGAGGATTTCTCTTGGACTTCTGTAATTCTGCCGTTTGTATTCCCAGCCTTGGGTGGTTTACTATTTGGATATGACATCGGTGCAACTTCTGGTGCTACCCTCTCATTACAGTCAGCTGAGCTTAGTGGCACAACATGGTTCAATCTAACTGCGGTTCAACTTGGTCTTGTGGTTTCTGGCTCCCTGTATGGAGCTCTTTTTGGTTCAATTCTAGTATACCCAATTGCAGATTTCCTTGGTAGGAAGCGTGAACTTCTATTAGCAGCTCTACTATATTTACTCGGTGGTTCAATCACAGCCTATGCTCCTGGTCTCAATGTTCTTTTACTAGGTCGAGTTCTCTACGGCCTAGGTATCGGCCTGGCTATGCATGGTGCACCACTCTATATTGCAGAGACTTGCCCATCTCAAATTCGTGGGACTTTAATATCTCTCAAAGAACTTTTCATAGTTCTTGGAATCTTGTTGGGATACTTTGTGGGAAGCTTTCAGATCGATGCTATTGGGGGTTGGAGATATATGTTTGGGTTCAGTGCTCCGATTGCGGTTTTAATGGGGTTAGGTGTTTTGGGTCTCCCTCAGTCTCCCAGGTGGTTGCTTCTAAGGGCGGTTCAAGGTAAGGCGGCTTTGCAGGAGTATAAAGAGAAGGCGGTTGTTGCATTGAGTAAACTTAGGGGCCGGCCTTCTGATGATAAGGTTTCTGAAAAGCAAATTGAGGAGACGCTGGTTTCTTTGAAATCTGCTTATGGTGGTGACGAAGAGGCGGAAGGGAGTATATTTGAGGTGTTTCAAGGTCCAAGCTTGAAAGCGTTTGTGATTGGTGGAGGTTTGGTCCTTTTTCAACAAATAACTGGGCAGCCAAGTGTTCTATACTATGCTGGTCAAATCCTTCAGACTGCTGGATTCTCTGCGGCTGCTGATGCAACACGAGTTTCAGTCATTATTGGTGTCTTTAAGCTGTTAATGACAAGTATAGCGATTCTGAAGGTCGATGATCTTGGAAGAAAACCTTTGCTGATTGGAGGAATAAGTGGAATTACAGTCTCGTTACTTCTCCTTTCGGCTTATTACAAATTCCTTGGAGGATTCCCGTTGATTGCTGTAGGCGCTCTACTTCTTTATGTTGGATGCTACCAGATATCTTTTGGACCGATAAGTTGGCTTATGGTATCAGAGATATTCCCTCTTCGTACACGAGGCAAAGGAATTAGTCTTGCAGTTCTCACAAACTTTGGTTCAAATGCTTTAGTAACCTTTGCTTTCTCTCCGCTCAAGGAGCTACTCGGTGCAGAAAATCTTTTTCTGGTTTTTGGAGCGATTGCTTTGTTATCACTTGGATTTGTGATACTCTACGTGCCGGAAACAAAAGGGCTGAGCTTGGAGGAAATTGAAAGCAAAATCTTGAAATGAGATTTTGGTTGACTTTTTTGATTTTGGGTCCCGGTTTTGTTTTTCGTTTCTTTCCTTGTGTGGTTCTCTACACGAAATAAAACGGAAACCAAAACCATTATCCCATGTTGATAGTTTTTGATGTAGAGGTATATGCTTTTGCATGTTGTACATGACTCATGTACGTGTAATGCTATGTGAAACCTACTTGTATCTTTTATCTTTTCATAAAGCTAGGCCTTTTCCTAGAGTCGAAACCAA
>Trapopogon_pratensis_TRINITY_DN11545_c0_g1_i1-AT5G59250
GTTTCTGGAATCCAATTTGATCAAAAGTTAAAAAGCATTTAATTTTGGTGGAGCCAAAAGTTTAAATTCTCTCGTTACAAATGCACCACAAGATCATCAGACTCATCTCTGCGCGCATACCCAACACCAGAAATGGCGCTCACTGCTTCAACACCACCTCTGTTTAACGACTTCAACCTCCCATCGCATTCCAACCACCGTCACCCTTTAATTCTTCAATCTCACAAAACCCAATCCTCAAACCCTAGGTATCTGCGGAGTTTCCCCCGAATTACCAGCTCATTTTCACAAACGAACACTCAATTCAGATGCCCATTGTTCAAAAGCATGCCGTCAAGTCCCTCTACAAACTTCAATTCGAAGGTCAGAGCTTCAGCAGCTGGGGAAGAAGCATATCAAGAGGATTTCTCTTGGACTTCTGTAATTCTGCCGTTTGTATTCCCAGCCTTGGGTGGTTTACTATTTGGATATGACATCGGTGCAACCTCTGGTGCTACCCTCTCATTACAGTCAGCTGAGCTTAGTGGCACAACATGGTTCAATCTAACTGCGGTTCAACTTGGTCTTGTGGTTTCTGGCTCCCTGTATGGAGCTCTTTTTGGTTCTATTCTAGTCTACCCAATTGCAGATTTTCTTGGTAGGAAGCGTGAACTTCTATTAGCAGCTCTACTATATTTACTCGGTGGTTCAATCACAGCCTATGCTCCTGGTCTCAATGTTCTTTTACTAGGTCGAGTTCTCTACGGCCTAGGTATCGGCCTGGCTATGCATGGTGCACCACTCTATATTGCAGAGACTTGCCCATCTCAAATTCGTGGGACTTTAATATCTCTCAAAGAACTTTTCATAGTTCTTGGAATCTTGTTGGGATACTTTGTGGGAAGCTTTCAGATCGATGCTATTGGGGGTTGGAGATATATGTTTGGGTTCAGTGCTCCGATTGCGGTTTTAATGGGGTTAGGTGTTTTGGGTCTCCCTCAGTCTCCCAGGTGGTTGCTTCTTAGGGCGGTTCAAGGTAAGGCGGCTTTGCAGGAGTATAAAGAGAAGGCGGTTGTTGCATTGAGTAAACTTAGGGGCCGGCCTTCTGATGATAAGGTTTCTGAAAAGCAAATTGAGGAGACGCTGGTTTCTTTGAAATCTGCTTATGGTGGTGACGAAGAGGCGGAAGGGAGTATATTTGAGGTGTTTCAAGGTCCAAGCTTGAAAGCGTTTGTGATTGGTGGAGGTTTGGTCCTTTTTCAACAAATAACTGGGCAGCCAAGTGTTCTATACTATGCTGGTCAAATCCTTCAGACTGCTGGATTCTCTGCGGCTGCTGATGCAACACGAGTTTCAGTCATTATTGGTGTGTTTAAGCTGTTAATGACAAGTATAGCGATTCTGAAGGTCGATGATCTTGGAAGAAAACCTTTGCTGATTGGAGGAATAAGTGGAATTACAGTCTCGTTACTTCTCCTTTCGGCTTATTACAAATTCCTTGGAGGATTCCCGTTGATTGCTGTAGGCGCTCTACTTCTTTATGTTGGATGCTACCAGATATCATTTGGACCGATAAGTTGGCTCATGGTATCAGAGATATTCCCTCTTCGTACACGAGGCAAAGGAATTAGTCTTGCAGTTCTCACAAACTTTGGTTCAAATGCTTTAGTAACCTTTGCTTTCTCTCCGCTCAAGGAGCTACTCGGTGCAGAAAATCTTTTTCTGGTTTTTGGAGCGATTGCTTTGTTATCACTTGGATTCGTGATACTCTACGTGCCCGAAACAAAAGGGCTGAGCTTGGAGGAAATTGAAAACAAAATCTTGAAATGAGATTTTGGTTGACTTTTTTGATTTTGGGTCCCGGTTTTGTTTTTCGTTTCTTTCTTTTTGTGGTTCTCTACACGAAATAAAACGGAAACCAAAACCATTATCCCATATCGATAGTTTTTGATGTAGAGGTATATGCTTTTGCATGTTGTACATGACTCATGTATGTGTAATGCTATGTAAAACCTACTTGTATCTTTTATCTTTTCATAAAGCTAGGCCTTTTCCTAGAGCCGAAACCAACAAACATCCTTCTGGTTTGCTAGTTTTCGGTTTTGTCTTTTTGGCC
>Amicrohylla_TRINITY_DN3010_c0_g1_i2-AT5G59250
CCCAATTTATAGTACGGAGTATCACATTAGATCAAAAGGTAAAAAAGCAATTATTGGTGGGTAACAAAAGTTTATATTCTGACAATACAAATCCACCACAAAATGATCACAACTCGTATCTTTACACACACCAGAAAATGGCACTTACTACTCCAACTCAACCTCTGTTCAAGTTCTCTTCACATTCACAGTACCAAAATCCACTAATTCTTAAATATCACAAAACCCATTTATCTAACCCTAGTAATCTTCTCAGTTTCCCTCAAATTAGCAGCTCAATTTCACAGTTTAACACTCAATTCAAATACCCATTGTTCAAAAACATGCCTTTAGTTCCATCTAAAAAGTTTAATTTTAAGGTTAAAGCTTCAGCAGCAGGGGAAGAAGCATATAAAGAGGATTTTTCTTGGTCTTCTGTTATTTTACCGTTTGTTTTCCCAGCGTTGGGAGGTTTACTGTTTGGGTATGACATTGGTGCAACTTCTGGTGCTACTCTCTCATTACAGTCAGCTGAGCTTAGTGGCACAACATGGTTTAATCTATCTCCTGTTCAACTTGGTCTTGTGGTCTCTGGCTCCCTGTATGGAGCTCTTTTTGGTTCTATCCTAGTCTACCCTATTGCAGATTTCCTCGGTAGGAAGCGGGAACTTCTATTAGCAGCTCTACTATATTTGCTTGGTGGTTCTATCACGTCATATGCTCCAGATCTTGGTGTGCTCTTACTAGGTCGAGTTCTCTATGGCTTAGGTATCGGTTTGGCTATGCATGGTGCACCCCTTTATATTGCCGAGACTTGCCCGTCTCAGATTCGTGGGACTTTAATATCTTTGAAAGAACTATTTATAGTTCTTGGAATCTTGTTGGGTTACTTTGTAGGCAGCTTTCAGATCAACGCTATTGGAGGTTGGCGTTATATGTTCGGTTTTAGTGCTCCGGTCGCTCTTTTAATGGGTTTAGGTGTTTGGGGCCTCCCTCAATCTCCAAGATGGTTACTTTTAAGAGCGGTCCAAGGTAAAGCATCTTTGCAAGACTACAAAGAGAAGGCCATTGTTGCTTTAAGCAAACTTAGGGGCCGCCCTGCTGGCGATAAAGTTTCCGAAAAAGAAATCGAGGACACTCTCGTGTCACTAAAATCTGCTTATAGTGCTGATCAAGAATCTGAAGGGAGTATTTTTGAGGTGTTCCAAGGCCCGAGTTTAAAAGCATTTGTGATTGGTGGAGGTTTGGTCCTTTTTCAACAAATAACCGGACAGCCAAGTGTTTTATACTATGCTGGTCAAATCCTTCAGACTGCGGGATTCTCAGCGGCTGCTGATGCAACACGAGTTTCAGTCATTATCGGTGTCTTTAAGCTGTTGATGACAAGTGTAGCTATTCTGAAGGTTGATGATCTTGGGAGAAAACCTTTGCTGATCGGGGGAATTAGTGGAATCACCCTTTCACTACTTCTCCTTACGGCTTATTACAAATTCCTTGGAGGGTTCCCATTGATTGCTGTAGGTGCTCTACTTCTTTATGTTGGATGCTACCAGATATCTTTTGGACCAATAAGTTGGCTTATGGTATCCGAAATATTCCCTTCTCGTACAAGAGGGAAAGGAAGTAGTCTTGCTGTTCTCACTAACTTCGGTTCAAATGCATTAGTAACCTTTGCTTTCTCTCCCTTGAAGGAACTACTTGGTGCGGAAAATCTTTTTCTCCTTTTCGGAGCAATTGCTTTGTTATCGCTTGCATTCGTGATACTCTATGTACCCGAAACAAAAGGACTCAGCTTGGAGGAAATTGAAAACAAATTGTTGAAATGAGATTTTGATTGACTTTTGGGTTTCCACCAAAAGTCAAACCTTTCGTGGTGTGTTGAATGGACTAAACACACCAAATGTACTGTTAGTTTTTGATGTACAACATGTATATGTTTTTGCACACCGTACGTTATAAATGTGTTGGAAAATTTAGTGAATCACGTGCTTTTTCACTAACTTTGGACACATAATTTTATATGTATGTGGTATATATAAATATTAGTTTACTTATTTGCGTTC
>Aparvifolia_TRINITY_DN15844_c0_g1_i1-AT5G59250
CTCAAACGGACCAAAGTCTGATTGTAACATTGTTGATTACTATTTTGATTTACTGAACCCATCTTCTACACTTCTCTGGTTTGTCCCAATTTATAGTATCACATTTGATCATAAGGTAAAAAAGCAATTATTGGTGGGTAACAAAAGTTTATATTCTGACAATACAAATCCACCACAAAATGATCACAACTCGTATCTTTACACACACCAGAAAATGGCACTTACTACTCCAATTCAACCTCTGTTCAAGTTCTCTTCACATTCACAGTACCAAATTCCACTAATTCTTAAATCTCACAAAACCCATTTATCTAACCCTAGTAATCTTCTCAGTTTCCCTCAAATTAGCAGCTCAATTTCACAGTTTAACACTCAATTCAAATACCCATTGTTCAAAAACATGCCTTTAGTTCCATCTAAAAAGTTTAATTTTAAGGTTAAAGCTTCAGCAGCAGGGGAAGAAGCATATAAAGACGATTTTTCTTGGTCTTCTGTTATTTTACCGTTTGTTTTCCCAGCGTTGGGAGGTTTACTGTTTGGGTATGACATTGGTGCAACTTCTGGTGCTACTCTCTCATTACAGTCAGCTGAGCTTAGTGGCACAACATGGTTTAATCTATCTCCTGTTCAACTTGGTCTTGTGGTCTCTGGCTCCCTGTATGGAGCTCTTTTTGGTTCTATTCTAGTCTACCCTATTGCAGATTTCCTCGGTAGGAAGCGGGAACTTCTATTAGCAGCTCTACTATATTTGCTTGGTGGTTCTATCACGGCATATGCTCCAGATCTTGGTGTGCTCTTACTAGGTCGAGTTCTCTATGGCTTAGGTATCGGTTTGGCTATGCATGGTGCACCCCTTTATATTGCCGAGACTTGCCCGTCTCAGATTCGTGGGACTTTAATATCTTTGAAAGAACTATTTATAGTTCTTGGAATCTTGTTGGGTTACTTTGTAGGCAGCTTTCAGATCAACGCTATTGGAGGTTGGCGTTATATGTTCGGTTTTAGTGCTCCAGTCGCTCTTTTAATGGGTTTAGGTGTTTGGGGCCTCCCTCAATCTCCAAGATGGTTACTTTTAAGAGCGGTCCAAGGTAAAGCATCTTTGCAAGACTACAAAGAGAAGGCCATTGTTGCTTTAAGCAAACTTAGGGGCCGCCCTGCTGGCGATAAAGTTTCCGAAAAAGAAATCGAGGACACTCTCGTGTCGCTAAAATCTGCTTATAGTGCTGATCTAGAATCTGAAGGGAGTATTTTTGAGGTGTTCCAAGGCCCGAGTTTAAAAGCATTTGTGATTGGTGGAGGTTTGGTCCTTTTTCAACAAATAACCGGACAGCCAAGTGTTTTATACTATGCTGGTCAAATCCTTCAGACTGCGGGATTCTCAGCGGCTGCTGATGCAACACGAGTTTCAGTCATTATCGGTGTCTTTAAGCTGTTGATGACAAGTGTAGCCATTCTGAAGGTTGATGATCTTGGGAGAAAACCTTTGCTGATCGGGGGAATTAGTGGAATCACCCTTTCACTATTTCTCCTTACGGCTTATTACAAATTCCTTGGAGGGTTCCCATTGATTGCTGTAGGTGCTCTACTTCTTTATGTTGGATGCTACCAGATATCTTTTGGACCAATAAGTTGGCTTATGGTATCCGAAATATTCCCTTCTCGTACAAGAGGGAAAGGAAGTAGTCTTGCTGTTCTCACTAACTTCGGTTCAAATGCATTAGTAACCTTTGCTTTCTCTCCCTTGAAGGAACTACTTGGTGCGGAAAATCTTTTTCTCCTTTTCGGAGCAATTGCTTTGTTATCGCTTGCATTCGTGATACTCTATGTACCCGAAACAAAAGGACTCAGCTTGGAGGAAATTGAAAACAAATTGTTGAAATGAGATTTTGATTGACTTTTGGGTTTCCACCAAAAGTCAAACCTTTCGTGGTGTGTTGAATGGACTAAACACACCAAATGTACTGTTAGTTTTTGATGTACAACATGTATATGTTTTTGCACACCGTACGTTATAAATGTGTTGGAAAATTTAGTGAATCATGTGCTTTTTCACCAACTTTGGACACATAATTTTATATGTATTAGTTTACGTATTTGCGTTCTCCTTCATAAGAGCTTCGCAACGAGGTAATATGTGTCCAAATTGGAGCTAATGTACATTATTTGAGTCAGTATATGCATCATCTTTACCATCT
>Cicerbita_plumieri_TRINITY_DN41501_c0_g1_i1-AT5G59750
ATTTAAAATCGGGTAACTCCCCTGTTTTGGATAAAGAAAACAGAACGCAAAGCCACGTTACAAATCGCATCCAGAACAAGAGGTGCTTCTTTCCACCGCCTACCACCATGGATTCCGTCATCTTCCACCACCCACTCTTCCCACCATTCACCACCACCACCACAAGACACACATCAACCTACGCACCTCCCAAGCAACCACCGATTTCCGCCCACAAGACACTCACTTTCACTTGCTGGGCACTCGGGAACGGCGGCGGCAGTGAAAACGGTTCGGGTTTCGGTGTTTCAGCTTCAGACGCCGGCGAACTGTCCCCTTCGCCGGAAATTTCAGAAGCTTTTATGACAGTCGATGCTGAGATAACCCCTGACACCATTAATTTCTTTGTTAGCGACGCTGAGGGTGATCCCGATTGCCCCTCCGACGGCTTCTCCTCCGTCGAGGACGCTCTTACCACTCTCCGGGAAGGAAAGTTTGTGATCGTTGTCGATGACGAAAATGGCGATATCGAAGGAAACTTCGTCTTGGCAGCATCATTTGCAACACCAGAAACCATCGGATTCGTGATCAGACACGGCTCCGGGATCATCTCCGTCGGCATGACAACTAACGATCTCGAAAGATTAAACCTCCCTCTAATGTCACCGGAAAACGAACACAAATCTACAGCACCATCATTCACAATCACAGTGGACGCAATCGACACAGCAACCGGAGTATCTGCTTCCGATAGAGCAAAAACGATTCTTGCTTTAGCTTCCCGTTCCTCCGGCCCTGAAAGTTTCAGAAGACCCGGCCATGTGTTTCCATTGAAGTACCGAAATGGCGGTGTTCTCCGACGATCTGGGCACACGGAGGCGTCCGTTGATCTTGTCAAACTCGCTGGTTTGGATCCAGTTTCTGTTCTTTCAACCATCGTCAACCCAGAAGATGGTTCTATCGCTCAATTGAATCGTTTACAAAAACTAGCACTTGATCACAACATCCCTCTTGTTCTGATCACCGATTTGATCAGGTATAGAAGGAAGAGGGAAAGATTAGTTGAAAGAATTGCGATTTCTAGGCTACCAACTAAGTGGGGTTTGTTTGAAGCTTATTGTTATCGATCAAAACTAGATGGAACAGAGCATATAGCCGTAGTCAAGGGAGACATTGGAAACGGGCACGATGTGTTAGTACGGGTTCACTCGGAATGTTTGACCGGGGACATATTCGGGTCTGGTCGGTGTGATTGTGGGAAACAATTGGAATTGGCCATGCAGATAATTGAGGAATCGGGTCGAGGAGCCCTAATTTATCTTCGGGGACATGAAGGAAGAGGTATCGGGTTGGGACATAAGTTACAAGCGTATAACTTGCAAGATCAAGGTCACGATACTGTAGAAGCAAATCTCGAGCTCGGTTTTGCTCCCGATGCACGAGAATACGGAATCGGCGCTCAGATGTTAAGAGACATTGGAGTTCAGACAATGCGGCTAATGACTAATAATCCGGCCAAGTTTACTGGGCTCAAAGGTTATGGTTTGGCAATTGTTGGTCGAGTTCCAGTGTTGACACCAATTACAGATGAAAATAGGAGGTACTTTGAAACTAAAAGAACAAAGATGGGTCATATATATGGATCTGATATCCCTTTAATTAGTCCGAATGTCGATAAAAATGACTCATCAGATGTGTCGGATACATAGTTATGAAACTGACAACTTAGTCATTTTATTAATGTTTGGACTATAATCCGATATGATTTCGGATTTCACACACATGTATCCACAATACTACTCAAATTGATTTATTTATACCGAAAGTTATACGAGATAATTTAAGTATTGACTAGTCAACCAAAATC
>Elephantopus_transcriptome_node_37286-AT5G59750
ATGGATGCCATCTTTTTccaccacccaatcttccctccattcaccaccaccaccaccacaagacacccaacacctcccaaaccaccaccaATTTACCCCTACAAGCCACCGGCTTTCACTTGCCGGGCACTTGGGAACGGCATAGGCAGTGAAAACGGTTCAATTTTTGGTGGTCCAAGTCCAAACTCCGGTGAGATCTTCCCGTCGCCGGAAAATCCAGAAATCTTCTCAACAGTGGATGCCGAAATCACCCCTGACACCGTCGATTTCTTTGTTAGTGATGCTGAAGGTGATCCCGATTGTCCCTCCGACGGCTTCTCTTCCATCGAGGACGCCCTTGCCACTCTCCGGCAAGGAAAGTTAGTGATAGTTCTTGATGACGAAAATGGTGAAATAGAAGGAAACTTTGTTATGGCGGCATCAATGGTATCACCTGAAACCATCGGGTTTTTAATCAGGCATGGCTCCGGAATCATATCGGTCGGAATGACATCAAACGATCTTGAGAGATTAAACCTCCCTTTAATGTCGCCGGAAAATGAAAACAACCCATCGGCTCCGACCTTCACAGTCACAGTGGATGCCATTGATACAAAAACCGGAGTATCGGCTTCGGATAGACTGAAAACGATTCTCGCTTTAGCTTCTCGAGATTCCGGGCCTTCGAGTTTTAGAAGGCCCGGACACGTGTTTCCCTTGAAGTACCGAAATGGTGGGGTTCTAAGACGGGCGGGTCACACAGAGGCGTCCGTGGATCTTGTCAAACTCGCGGGTCTTGACCCAGTTTCGGTTCTTTCAACAGTTGTAAACCCGGATGACGGTTCTATCGCTCCATTGAACCATTTAAGAAAACTGGCATTCGATCATGGAATCCCGATTGTTCTGATCACAGACTTGATCAGGTATAGAAGAAAAAGAGAAAGATTAGTCGAAAGAATCGCGGTTTCTCGGCTACCGACAAAGTGGGGTGTGTTCGAAGCTCATTGTTATCGATCAAAACTAGACGGAACCGAGCATATCGCCCTTGTTAAGGGAGATATTGGGAATGGGCGTGATGTGTTAGTACGGGTTCACTCGGAATGCTTGACGGGCGACATATTCGGGTCGGGTCGTTGTGACTGTGGAAACCAATTAGCGTTGGCGATGCAGATCATCGAGGAAGCCGGGAGAGGAGCCCTAGTGTATCTTCGAGGCCATGAAGGGAGAGGCATTGGTCTCGGGCCCAAGTTACGGGCTTATAACTTACAAGATGAAGGTCACGATACCGTAGAGGCCAATCTCGAGCTTGGGTTTGCACCGGATGCACGTGAATATGGAATCGGAGCCCAGATGCTACGAGATATCGGAGTTCAGACAATGCGGCTGATGACGAATAATCCGGCCAAGTTTACCGGACTCAAGGGCTATGGTTTGGCGGTCGTTGGCCGAGTTCCGGTATTGACTCCGATTACTGATGAAAATATGAGGTACCTAGAAACAAAGAGAATAAAGATGGGTCATATATACGGGTCGGATATA
>Emilia_TRINITY_DN4615_c0_g1_i2-AT5G59750
ATTCATGCGTCTTTTTAGATAGAACAGAACATAAAACAAGCCACTTTAAAAATCACATCCAAAACTAGAGGTGCTTCTTATATCAACCATCACTCACCACCTCCGACCACCGTCCTCCGACAACGAACCACCATGGACTCTATCTTGTTCCACTACCCACTCTTCCCATCATTCTCCACCACTACAAGACACCAAACAACTTATTCTCCTCCAAAACCACCACTAATTTCCACATTCAAGTTAAGCAACTTCACATGCCGGGCACTCGAGAATCTAGGCGACAATGAAAACGGTTCAGTTTTCGGTGTTTCGGGCTCTAGTGCCAGTGAACTCTTCCCGAAAAATCAAGAAACTTTTAAAACAGTTGAAGCTGAGATTACTCCTGAAACAATTGATTTCTTTACAAGTGATGCTGAAGGTGATCCTGATTGCCCGACTGACGGCTTTTCGTCAGTCGAAGACGCTATTGCCACTATTCGGCTAGGAAAGTTTGTGATCGTTGTTGATGACGAAAATGGCGATATCGAAGGAAACATTATATTTGGGGCATCTTTCGCAACACCAGAAACCATTGGGTTTGTGATGAGACATGGTTCAGGGATCATATCAGTCGGTATGACATCCGACGATCTAGAGAGATTAAACCTCCCTTTAATGACACCAGAAACAGAAAACAAATCTTCTGCTCCATCATTCACAGTCACTGTGGATGCAATTAATACAGCAACTGGAGTTTCGGCTTTGGATAGAGCAAAAACGATTCTTGCTTTAGCTTCTAGTGATTCCCGCCCCGAAAGTTTTAGAAGGCCAGGCCATGTGTTTCCTTTAAAGTACCGAAATGGTGGAGTGTTAAGACGAGCTGGTCACACTGAGGCATCCGTGGATCTTGTTAAACTGGCAGGTCTTGACCCGTGTTCTGTTCTTTCAACTATTGTTAACCCAGAGGATGGTTCTATCGCTCCATTGAGCCTTTTAAGAAAGCTAGCATTTGATCATGACATCCCACTTGTTTTGATCACTGATTTGATTAGGTATAGAAGGAAGCGAGAAAGACTAGTAGACAAAGTCGCAATTTCTAGGCTACCAACGAGGTGGGGTTTATTTGAAGCTCATTGCTACCGTTCAAAATTAGATGGGACCGAACATATAGCCGTTATCAAGGGAGACATTGGGAATGGTCATGATGTGCTGGTAAGGGTTCACTCAGAATGTTTAACCGGAGACATATTTGGGTCAGGTCGATGTGATTGTGGCAATCAACTGGCAATGGCAATGGAGATCATTGAAGAATCTGGTAGAGGAGCCCTTATATATCTCCGAGGACATGAAGGCAGAGGCATAGGATTAGGACACAAGTTACAAGCATACAACTTGCAAGATCTTGGCCACGACACTGTAGAAGCAAATATAGAACTCGGTTTTGCTCCTGATACACGTGAATATGGAATTGGGGCACAGATGCTACGAGACATTGGAGTTCAAACGATGCGTTTAATGACTAACAATCCGGCCAAGTTTACTGGTCTCAAGGGGTATGGTTTAGCAATTGTTGAACGAGTACCAGTAATGACTCCGATTACAGATGAAAATAGGAGGTATTTAGAAACTAAAAGAACAAAGATGGGACATATATACGGATCTGATATACCAAACATTGTTAAAAAGGTCTTGACAGATTCCCCAAATATAGATCTATAAAACTTAACATCTTGCTCGTATATACACAAATGTATATCGTTCAATCTTTATACATGTATCTATGGATTAAAACAGATTATTTTTCGCTTGCATAGCTTTGATAATGTATCCGATGGTCTCTAGTCGTATACATATGAAAAAACTCAAACATATTGAAACGTAAC
>Erechtites_TRINITY_DN9986_c0_g1_i1-AT5G59750
GTTTACTTTCTCCGTATTTTGGATAGACCGAACACAAGACAAGCCACGTTAAAAATCACATCCACAACAAGAGGTGCTTCTTTTATCAACCACCTTGGACCGCCACCTCCGACCACCGCCATCATGGATTCCGTCTTGTTccaccacctactcttcccaccattcaccaccaccaccacaagacaccaaccaacctattcacctcccaaaccaccactaccaATATCTATAAACAAGCTAGCCAACTTCACTTGCCGGGCACAAGGGAGTATTGGCACGAGTGATAACGGTTCAGTTTTTGGTTTGAACTCAGGAGAAATAGTATCATCACAGGAAAACCAAGAAACTTTTAAAACCATTAAGGCTGAAATTACCCCGGAAACAATTGATTTCTTTACAAGTGATGCCGAAGGTGACCCCGATTGCCCCACTGATGGCTTTTCGTCAGTCGAGGATGCTCTTGCCACTCTTCGGCTAGGAAAGTTTGTGATCGTGGTCGATGACGAGAATGGAGATATAGAAGGAAACATTGTGTTCGGAGCATCTTTTGCTACACCAGAAACCATTGGGTTTGTGATGAGATACGGGTCTGGGATCATATCAGTTGGTATGACATCCGACGATCTAGAGAGATTAAACCTCCCGTTAATGAAACCTGAAAACGAAAACAAATCTGCTGCTCCATCGTTTACGGTCACCGTGGATGCAATTGATACATCTACTGGAGTTTCGGCTTTGGATAGAGCGAAAACGATTCTTGCTTTGGCTTCCTGTAGTTCCCGGCCCGAAAGTTTTAGAAGACCAGGGCATGTGTTTCCTTTGAAGTACCGAGATGGTGGGGTTTTAAGACGGGCTGGTCATACAGAAGCATCCGTGGATCTTGTCAATCTCGCGGGTCTTGACCCCGTTTCTGTTCTTTCCACTATCGTTAATCCAGAGGACGGTTCTATTGCACCATTAAGTCTTCTAAGAAAGCTAGCACTTGATCATGACATCCCACTTGTTTTAATCACTGATTTGATTAGGTATAGAAGAAAGCGAGAAAGACTAGTGGAAAGAATCGCGATTTCTAGGTTACCAACAAAGTGGGGTTTGTTTGAAGCTCATTGTTACCGTTCAAAACTAGATGGAACCGAGCATATAGCTGTTGTCAAGGGAGACATTGGGAATGGTCATGATGTGTTAGTAAGGGTTCACTCAGAATGCTTAACTGGCGATATCTTTGGATCTGGTCGTTGCGATTGTGGCAACCAATTAGCAATGGCGATGGAGATCATTGAGGAATCCGGTAGAGGAGCCCTTATCTATCTTCGTGGACATGAAGGGAGAGGTATAGGATTAGGACACAAGTTACAAGCATATAACTTGCAAGATCTTGGTCACGACACTGTAGAAGCCAATATAGAACTTGGTTTTGCACCCGATACACGTGAATATGGGATTGGAGCCCAGATGCTAAGAGACATTGGAGTTCAGACAATGCGTTTAATGACTAATAATCCAGCCAAGTTTACCGGGCTCAAAGGTTATGGTTTAGCAATTGTTGAACGAGTTCCTGTAATGACTCCGATTACAGACGAGAATAGAAGGTATTTAGAAACTAAGAGAACGAAGATGGGACATATATACGGGTCTGATATACCGATTATTGCCAAGAAGGCACCAAACATAGATCTATAACACTAACATCTTGCTAATTTTTACACATGTATCTATAAATATAGTACTATTTAAATATGATTTTTCGATTTCATAGCTTAG
>Lactuca_graminifolia_TRINITY_DN26489_c0_g1_i4-AT5G59750
ATATAATTTAAAATCGGTGTCACTTCAAGAGCAACTCCCCTGTTTTGGATAAAGAAAACAGAACACAAAGCCACGTTACAAATCGCATCCACAACAAGAGGTGCTTCTTTCCACCGCCTACCACCATGGATTCCGTCATCTTCCACCACCCACTCTTCCCACCATTCACCACCGCCACAAGACACACATCAACCTACGCACCTCCCAAGCCACCACCGCTTTCCGCCCACAAGACACTCACTTTCACTTGCTTGGCACTCGGGAACGACGGCGGCGGCAGTGAGAACGGTTTGGGTTTCGGTGTTTCAGCTTCAGACGCCGGCGAACTGTTCCCTTCGCCGGAAATTTCAGAAGCTTTTATGACAGTCGATGCTGAGATAACCCCTGACACCATTAATTTCTTTGTTAGCGATGCTGAGGGTGATCCCGATTGCCCCTCCGACAGCTTCTCCTCCGTCGAGGACGCTCTTACCACTCTCCGGGAAGGAAAGTTTGTGATCGTTGTCGATGACGAAAATGGCGATATCGAAGGAAACTTCGTCTTGGCAGCATCATTTGCAACACCAGAAACCATTGGATTCGTGATCAGACACGGCTCCGGGATCATCTCCGTCGGCATGACAACTAACGATCTCGAACGATTAAACCTCCCTCTAATGTCACCGGAAAACGAACACAAATCTTCAACACCATCATTCACAATCACAGTGGACGCAATCGACACAGCGACCGGAGTATCTGCTTCCGATAGAGCAAAAACAATTCTTGCTTTAGCATCCCGTTCCTCCGGCCCTGAAAGTTTCAGAAGACCCGGCCATGTGTTTCCATTGAAGTACCGAAATGGCGGTGTTCTCCGACGATCTGGGCACACGGAGGCGTCCGTTGATCTTGTCAAACTCGCTGGTTTGGATCCAGTTTCTGTTCTTTCAACCATCGTCAATCCAGAAGATGGTTCTATCGCCCAATTGAATCGTTTACAAAAACTAGCACTTGATCACAACATCCCTCTTGTTCTGATCACGGATTTGATCAGGTATAGAAGGAAGAGGGAAAGATTAGTTGAAAGAATTGCGATTTCTAGGCTACCAACTAAGTGGGGTTTGTTTGAAGCTTATTGTTATCGATCAAAACTAGATGGAACAGAGCATATAGCCGTAGTCAAGGGAGACATTGGAAACGGGCACGATGTGTTAGTACGGGTTCACTCGGAATGTTTGACCGGGGACATATTCGGGTCGGGTCGGTGTGATTGTGGGAAACAATTGGAATTGGCCATGCAGATAATTGAGGAATCGGGTCGAGGAGCCCTAATTTATCTTCGGGGACATGAAGGGAGAGGTATTGGGTTGGGACATAAGTTACAAGCATATAACTTGCAAGATCAAGGTCACGATACTGTAGAAGCGAATCTCGAGCTCGGTTTTGCTCCCGATGCACGAGAATACGGAATCGGTGCTCAGATGTTAAGAGACATTGGAGTTCAGACAATGCAACTAATGACTAATAATCCGGCCAAGTTTACCGGGCTCAAGGGTTACGGTTTGGCAATTGTTGGTCGAGTTCCAGTATTGACACCGATTACAGATGAAAATAGGAGGTACTTTGAAACAAAAAGAACAAAGATGGGTCATATATATGGATCTGATATCCCTTTAGTTAGTCCGAATGTCGATAAAAATGACTCATCAGATGTGTCGGATACATAGTTATGAAACTGACAACTTAGTCATTTTATTAATGTTTGGACTATAATCCGATATGATTTCGGATTTCACACACATATATCCACAATACTATTCAAATTGATTTATTTGAAAGTTATACGAGATTATTTAAGTATTGACTAGTCAACCAAAATCCGAC
>Packera_TRINITY_DN11003_c0_g1_i1-AT5G59750
CCGCCTCCGACCACCGTCCTCCACCACCACCATGGACTCCATCTTATTCCACCACCCACTCTTCCCACCCTTCTCTACCACCACCACCACCACCACCGCCACCGCCGCCGCAAGACACCATCCAACCTACCCTCCTCTAAAACCACCACTAATCTCCACCTACAAGTTCAGCAACTTCACTTGCCGGGCACTCGGGAATCTCGGCAACGGTGAAAACGGTTCAGCTTCCGGCGAACTGTTCCCGGAAATTCAAGAAAGTTTTCAGACAGTTGAAGCTGAGATTACCCCAGAAACAGTTGATTTCTTTACGAGTGATGCTGAAGGTGACCCAGATTGCCCCACTGCCGGATTTTCGTCAGTTGAAGACGCTATTGCTACTCTCCGGCTAGGAAAGTTTGTGATCGTTGTCGACGACGAAAATGGCGATGTCGAAGGAAACATCGTGTTCGGGGCGTCTTTCGCGACACCAGAAACCATCGGGTTTGTAATGAGAAACGGGTCGGGGATCATATCAGTCGGTATGATATCCGAGCATTTAGAGCGATTAAACCTCCCGTTAATGACACCAGAAACCGAAAACAAATCTTCCGCACCATCGTTCACAGTCACTGTGGATGCAGTTAATACAGCAACTGGAGTTTCGGCTTCAGATAGAGCGAAAACGATTGTGGCTTTAGCTTCTAGTGGTTCACGGCCCGAGAGTTTTAGAAGGCCGGGCCATGTGTTTCCTTTAAAGTACCGAAACGGTGGGGTTTTGAGACGAGCTGGTCACACCGAGGCGTCTGTGGACCTTGTTAAGCTCGCGGGTCTTGACCCGTGTGCTGTTCTTTCTACGGTTGTTGACCCGGAGGACGGTTCTATCGCCCCGTTGAGCCTTTTGAGAAAGCTAGCACTTGATCATGACATCCCACTTGTTTTGATCACTGATTTGATAAGGTATAGAAGGAAGCGAGAGAGACTAGTAGACAGAATCGCGATTTCTAGACTACCAACGAGGTGGGGTTTATTTGAAGCTCATTGCTACCGTTCGAAGTTAGATGGAACTGAGCATATAGCCGTTATCAAGGGAGACATCGGAAATGGTCATGATGTGTTGGTAAGGGTTCACTCGGAATGTTTAACCGGCGACATATTTGGGTCAGGCCGGTGTGATTGTGGCAACCAACTGGCTATGGCCATGGAGATCATTGAAGAGTCCGGTAGAGGAGCCCTTATTTATCTCCGAGGACACGAAGGCCGAGGTATAGGATTAGGACACAAGTTGCGGGCTTACAACTTGCAAGATCTCGGTCACGATACGGTAGAAGCAAATTTAGAGCTCGGGTTTGCTCCTGATACGCGTGAATATGGAATCGGAGCACAGATGCTCCGAGACATTGGAGTTCAAACGATGCGTTTAATGACCAACAATCCGGCCAAGTTTACGGGTCTCAAAGGGTACGGTTTAGCGATCGTTGAACGGGTCCCGGTAATGACTCCGATCACCGATGAGAACCGGAGGTATTTAGAAACTAAAAGAACAAAGATGGGACATATATACGGCTCTGATATACCAAACATTGTTAAAAAGGTCTTGACTGATTCCCCAG
>Trapopogon_pratensis_TRINITY_DN8381_c0_g1_i2-AT5G59750
CACCACCGCCCACCACCATGGATGCCATCTTCTTCCACCACCCACTCTTCCCACCATTCTCCACCACCACCCGACACACACCAACCTACGCACCTTCTAAGCCACCGCCAATCTCCACCCACAAGCCACTCACTTTCACTTGCCGCGCACTCGGGGATGGCGGCGGCGACAGTGAGAACGGTTCGGTTTTCAGTGTTTCCTCTTCAGACGCCGGCGAATTCTTCCCTTCGCCGCAAAATTCAGAAACGTTTAGTACAGTTGATGCTGAAATAACCCCTGATACCATTGATTTTTTTGTTAGTGATGCTGAGGGTGACCCCGATTGCCCATCCGACGGCTTCTCCTCCGTTGAGGACGCTCTTTCCACTCTCCGGCGAGGGAAGTTCGTGATCGTTGTTGATGACGAAAATGGCGATATCGAGGGGAACTTTGTCTTGGGAGCGTCATTTGCAACGCCGGAAACCATCGGGTTCATGATCAGGCATGGCTCCGGGATCATCTCCGTTGGCATGACATATAACGATCTAGAAAGATTAAACCTCCCTTTAATGTCACCGGAAAACGAAAACAGCTCTTCGGCTCCATCATTCACGATCACAGTGGACGCAATTGATACAGCGACCGGAGTATCCGCTTCCGATAGAGCAAAAACGATTCTTGCTTTAGCTTCTCCGACATCCGGCCCTCAGAGTTTTAGAAAACCCGGCCATGTGTTTCCTTTAAAGTACAGAAATGGCGGTGTTCTTAGACGATCTGGGCACACGGAGGCGTCTGTGGATTTAGTCAAACTCGCTGGTCTTGACCCGGTTTCTGTTCTTTCGACTGTAGTCAATCCAGAAGACGGTTCTATCGCAGAATTGACCCTTTTAAGAAAACTAGCCCAAGATCACGAAATCCCACTTGTTTTGATCACAGATTTGATCAGGTATAGAAGGAAAAGAGAAAGGCTAGTTGAAAGAATCGCGATTTCGAGGCTACCAACGAGGTGGGGTTTGTTTGAAGCTTATTGCTACCGATCAAAACTAGATGGAAACGAGCATATAGCCGTTGTGAAGGGAGACATTGGGAACGGGCGCGATGTGTTAGTGAGGGTTCACTCGGAATGTTTGACCGGAGACATATTTGGATCGGGTCGTTGTGATTGTGGCAACCAATTGGCATTGGCGATGCAGATAATCGAGGATACGGGCCGAGGTGCCCTTATCTATCTTCGCGGACATGAGGGGAGAGGTATCGGGCTGGGACACAAGTTGAAGGCGTATAACTTACAAGATGAAGGTCATGACACTGTAGAAGCGAATCTTGAGCTCGGTTTTTCTCCCGATGCACGTGAATATGGAATCGGTGCTCAGATGCTACGAGACATTGGAGTTCAGACAATGCGGCTAATGACTAACAATCCGGCCAAGTTTACTGGGCTCAAAGGCTATGGTTTGGCAATCGTAGGCCGGGTTCCTGTATTGACTCCGATTACAGATGAAAATAGGAGGTACTTTGAAACTAAGAGAACAAAGATGGGTCATATATATGGGTCTGATATATCTAACCCTTTAGGTACTCCAAATTTCGATAAAAATGACTCCATAGATATGTGAATATATGAAACTCACAACCCACATTGTATCTACAATATTTTTCAATTTGTTTTATTTACACTATCATTTATATACATCAATCTATGAGGGCATGAAACTTGAT
>Baccharis_TRINITY_DN9137_c0_g1_i4-AT5G59750
AAAGAAAAAAACAAGCCGAGTTACTTATCACATCCACAAGAGGTTGTTCTTTTGGCTACAGCCACCTCCGACCACCATCAACCACCGTTAACCACAACCACAATGGACTCCCTAATCTTCCACAACCCACTTTTCCCTCCACTTTTCACCACCACAAGACACCCAACAACCTACACACCACCTAAGCCACCTCCATATTCTACCCACAAGCCACCAGCTGGTCCAACTCTCACTTGCCGGGCTCTTGGCAATACTGAAAACAATGAGAACGGTTCGGTTTTTGGTGTTTTCGGTTCAAAAACGGGCGAAATGAACTCTTCATTAGAAAATTCAGAAAGTTTTAAAACAGTTGATGCTGAGATAACCCCGGAAACAGTTGCTTTCTTTACAAGTGATGCTGAGGGTGACCCTGATTGCCCCTCCGACGGCTACTCGGCCGTCGAAGAGGCTGTTTCGGTTATTCGACAAGGAAAGTTTGTGATCATTGTGGATGATGAAAATGGAGATATCGAAGGAAACATTGTGTTTGCAGCATCTTTTGCAACACCAGAAACCATTGGGTTCGTGATGAGACATGGCTCCGGGATTGTATCCGTTGGCATGACATCAGAGGATCTCGAGAGGTTAAATCTCCCTCTAATGTCTCCGGAGAATGAGAACAATTCCTTTGCTCCATCGTTCACAATCACCGTGGATGCAATCGATACATCAACTGGAGTATCAGCTTCAGATAGAGCGAAAACGATTCTTGCTTTAGCTTCTCGTGACTCAGGACCCAAAAGTTTTAGGAGGCCAGGCCATGTGTTTCCTTTGAAGTACCGGAATGGTGGAGTTCTAAGACGGGCTGGTCACACAGAGGCGTCGGTTGATCTTGTCAAACTCGCAGGTCTTGATCCGGTTTCAGTTCTTTCTACTATTGTTAACCCAGAGGACGGTTCAATAGCACCATTGAACCATTTAAGAAAGTTAGCACTTGACCACGAAATCCCGCTTGTTTTGATCACTGATTTGATAAGATATAAAAGGAAGCGGGAAAGATTAGTGGACCGAATAGCTGTTTCTAGGCTGCCAACGAGGTGGGGTTTGTTTGAAGCTCATTGCTACCGATCAAAACTAGATGGAACTGAGCATATGGCAGTTGTCAAGGGAGACATTGGGAAGGGGCATGATGTGTTAGTAAGGGTTCACTCAGAATGTTTGACTGGAGACATATTTGGGTCGGGTCGTTGCGATTGTGGCGACCAATTGGCGATGGCGATGAAGATTATCGAGGAAGCTGGCAGAGGAGCCCTTATATATCTTCGAGGACACGAAGGGAGAGGTATAGGATTAGGACCCAAGTTACGTGCATATAACTTGCAAGATCTTGGTCACGACACAGTAGAAGCAAATGTAGAGCTTGGTTTTGCTCCTGATTCACGTGAATACGGAATCGGTGCCCAGATGCTACGAGACATTGGAGTTCAGACAATGCGTCTAATGACTAACAATCCAGCCAAGTTTACTGGGCTCAAGGGGTACGGTTTAGCAGTTGTTGAACGTGTTCCTGTAATGACTCCAATTACTGATGAAAATAAGAGGTACTTAGAAACTAAGCGAACAAAGATGGGTCATATATACGGTTCTGATCTACCAAATATTGGTAAAAATGACTGGAGAGATGAGATAAATATAGATCTATAAAACTTACATCTTGATCATTTATAAATGGTTGGACTATAATAATTATAGTCCAAACTTCATATACTTGTATCTATAGTACTATTCAATTTGATTTTTTCCATGTCTCATAGCCAGATACATGATGTAATAATGGTTTATTTACA
>Centrapalus_pauciflorus_TRINITY_DN54413_c0_g1_i1-AT5G59750
CCCCCGAAACCCTTGATTTCTTTGTTAGTGATGCTGAAGGTGATCCCGATTGCCCCTCCGGTGGCTTCTCCTCCATCGAGGACGCTCTTGCCGCTCTCCGACAAGGAAAGTTAGTGATAGTTGTGGATGACGAAAATGGCGAAATCGAAGGAAACTTTGTCTTGTCTGCGTCATTCGCAACACCAGAGACCATCGGTTTTGTGATCAGGCATGGCTCCGGGATCATATCAGTTGGCATGACGTCGGCCGATCTCGAGAGATTAAACCTCCCTTTAATGTCACCGGAAAACGAAAACAACTCATCTGCTCCAACTTTCACTATCACAGTGGATTCCATCGATACAAAAACCGGAGTATCGGCTTCAGATAGAACGAAAACGATTCTTGCTTTGGCTTCTCCTTACTCCGGGCCCTTAAGTTTTAGAAGGCCTGGACATGTGTTTCCTTTGAAGTATCGAAACGGTGGTGTTCTAAGACGAGGTGGTCACACAGAGGCGTCTGTGGACCTTGTCAAACTCGCGGGTATGGATCCAGTTTCTGTTCTTTCGACTGTGGTAAATCCAGAGGACGGTTCTATCGCTCCGTTGAACCGTTTAAGAAAACTAGCACTTGATCATGACATTCCTCTTGTTCTCATCACTGACTTGATCAGGTATAGAAGAAAAAGGGAAAGACTAGTTGAAAGAATCGCGGTTTCTAGGCTACCAACAAAATGGGGTTTGTTTGAAGCTCATTGTTATCGATCGAAACTAGATGGAACCGAGCATATAGCCCTTGTTAAGGGAGACATTGGGAACGGACGTGACGTGTTAGTAAGAGTTCACTCGGAATGCTTAACAGGAGACATATTTGGATCGGGTCGTTGTGATTGTGGCAACCAATTAGCGTTGGCGATGCAGATCATCGAGGAAGCTGGCAGAGGTGCACTTGTGTATCTTCGAGGACACGAAGGGAGAGGTATAGGATTAGGGCCCAAGTTACGGGCGTATAACTTACAAGATCAAGGTCACGACACTGTAGAAGCCAATCTAGAGCTCGGGTTTGCCCCTGATGCGCGTGAATATGGAATCGGAGCCCAGATGCTACAGGACATTGGAGTTCAGACGATGCGGCTAATGACTAATAATCCAGCCAAGTTTACGGGGCTCAAGGGCTATGGTTTGGCAGTCATTGGACGTGTTCCCGTATTGACTCCGATTACGGATGAAAATAAGAGGTACCTAGAAACTAAGAGAACAAAGATGGGTCATATATACGGGTCTGATATATCCAGTCCAGACATTGATAAGAATGACTCAGTACAACTGTGAAATACAATGTTTAGACTCTATGTAATTCAGTTTTTCACACTGTCACACACATGTATTATAGTTTTATTCAAATCAAT
>Ameghinoa_TRINITY_DN39984_c0_g1_i1-AT5G59900
ATGCAGTGGTTAGATTCAAATGGGTATGAGTTAAACATCATTATGTATAATATTTTGATTCATGGGCTTTGCAAGAGCCAACAAATGGAAGAGGCCATGGACCTCAAGAAATCTTTGGCTTCAAAGGGTTTGAAAGCCGATGTGGTCACTTTTTGCAGTTTAGTCCTTGGGTTTTGTAAACTGCAACAATTCAATATAGCTCGGGTTTTAGTTGGTGAAATGGTGGAAATGGGGTTTGTTCCAAGCGAGGCGGTTGTCTCGGCTGTTGTTGATGGGTTGAGAAGGAATGGGGATGCTATTAACGCGTATAATTTGATAGAAGATTTGGAACATGTCAAATCTGTGCCGAATTTGTTTGTTTATAATGCTTTAATCAATTTATTATGTAAAAAGGGTAACATAGAAGAAGCGAATTTGCTTTTCAAGAACATGGGTGCCAAAGGTTTAACCCCAAATGATGTTACGTACTCGATCATCATCGATTCTTTTTGCAAAAGAGGCGATCTTGAGCGTGCACGCGTTGTTCTTGGTGAAATGAATGATTTGGGGTTAAAAGCATCCGTGTATCCTTATAATTCTTTGATAAATGGATACTGTAAATCAGGAAAATTAAGATCCGCGGAGTCTCTTTTGGAAGAGATGATTGGTCAAGATTTGAGCCCAACTGTTGTAACGTATACGTGTTTGATCGACGGGTATTGCAAATACGGTGACGTGCATAAGGCCTTGAGGCTTTATCATGAGATGACAGGAAAAGGGGTTTCCCCAAACACGTACACGTTTACCGCACTGATTTCGGGTCTTTGTCTCGCAAACATGATGTCAAAAGCAAGCGATTTGTTTCAAGAAATGACGGAAAAAAACATATTTGCCAACGAGATAACCTACAACGTTATGATTGAGGGATACTGTCAAGAATCC
>Eutrochium_TRINITY_DN23730_c0_g1_i1-AT5G59900
CAGCTTGATCGTGCACGGGTTTTGCTTAGTGAAATGAATAATTTAGGATTACAAACATCTATTTATCCCTACAATTCTTTAATAAATGGATACTGTAAGTCAGGTAAACTAACAGTTGCAGAATCTCTTTTTGAAGACATGTTTTCTCAAGGTTTAAATCCAACAGTTGTAACATATACATGTTTAATAGACGGGTATTGCAAACACAGAGACGTGAACAAGGCATTGAGGCTTTATCATGAAATGACTGGAAAAAAGATTTTTCCAAACGCGTATACGTTTACTTCATTGATTTCTGGTTTTTGTATCTCAAACATGATGTCACAAGCAAGTGATTTGTTTCATGAAATGGTGGATAAAAAGGTTACCCCTAATGAGATAACTTACAACGTTATGATCGAGGGGTATTGTCGAGAGGGCAACATGGTAAAAGCGTTTGAATTGCTTGATGACATGATGGAAAAGAATCTTAAACCAGATACATATACTTTCAGATCTTTAATTAGTGGTCTTTGTTCGGTCAACAAGGTTTCTGAAGCTAAAGAATTTGTAAATAACCTCAATAAGCAGCATCATAAGCTAAACGAAATGTGTTACAGTGCTCTCTTGCAAGGTTACTGCCCGGCTGGACATCTTGATGATGCGATTAATGCTTGCAATGAGATGACGATGAACGGGATTGACATGGATGTCGTTTGTTATTCTGTTATTATAAATGGAACCGTTAAACAAGGTGATGTTGCTAAAATTATATATTTTTTGAAAGAAATGCATGACCGAGGAATGAAACCTGATAACGTTTTATATACAAACTTAATCGATGCTTTTGGAAAAGCGGGAGATCTTGAGAAGGCAATGGGGTATTGGGATATTATGACTAGTGAAAAATGCAACCCAAATGTTGTAACATACACTGTGATTATAAATTGTTTATGTAAATTAGGATTTATAGATAAAGCCGAGATTTTATGCAAGGAAATGATTGTTAACCGCATAATTCCAAATCATGTGACATATGGATGCTTTCTTGACTGCCTTACAAATTTAGGGCACATGCAAAAAGCAGTAGTTCTTCACAATGTAATGATTGAAGGGTGTTTGGCGAACACTGTAACATACAATATTTTAATTCGGGGATTTTGCAAAATGGGTAGATATCAAGATGCTATTAAGGTCTTATATGAGATGAATAATAGTAATATCTTACCAGATCATGTGAGCTATTCAACCATTATTTATGAATATTGTAAAATCGGTGATCTACAAGAAGCGATAAAGTTATGGAATTTTATGATTGACAAGGGTTTGAAACCGGATATAGTGGCATATAATATCATAATTCATGGTTGTTGTGTTGCTGGAGAGTTGACCAAAGCTATTGACTTTCGTGATGATATGATAAAAAGAGGATTGAAGCCTAATACAGCTGCTGTGATTTGATTTGGGCTTCTATTTTATTGAAACAATCAATGTTAAGTTCTCTTGGTGGTCTGGTGACACCAACAAAAGCTGTTTATAATGCAGCCTGGATTGCTTCCCGTGGTCATCCAATTTTATGTGATGAGCAGGTAGCTCCTTTTGAGATACCTTTAATTAGCCAAGTTAATCTATTTTCAGAAGATCTGAACCTGATAAATGATAATAGCAATCTAGCCAGGACTGTTTAACATGCTGCATGGGTTTGTTTTTGCGTATTATACTGAGCGGCAAGCTGCTTTTACTGAATAAATGTTCAGATTGTTACTACATCAAAAAATGCTATGTTGATGGTGGTGTTCGCCATTGCATTTAAGTTAGAGCAGAAGACATGAATTCAGTGTGATCAGTCAACTGTTTAAAATTCGGATAATATGATACTTTGATCCTTGACCAAAAGGTTCATTTATCAATCGACTCCAAATGTGTAAAGTTTGTTTTCATATTAAAATGTAAGAACCACTTTTTTCCACAAATGAAGTCAGTTTGATG
>Stifftia_TRINITY_DN29612_c0_g1_i2-AT5G59900
AAGCTCCATCATCATCGTCCCTTCCGGCCTCTTCCCCACCCGAATCCCATCGTCTCCGCCACCGCCGCACCCTCGTACCCCACCAAAcaccaccaccaccaccaccaccaccTTGATAATGACGAAAGCTTTGTATCCACCCTCATCGACATTGTTCGAGGAAACCAAAGCTGGAAGCTATCTTTCAACAACACATTCATCTCCAACAATTTGAAGCCATACCACGTCGAGGAGGTCTTGCTCAAAACCCTAGACGATCCAAGGTTAGCTTTACGCTTCTTCAATTTCTTAGGCCTGCACAACAACTTTAATCACTCCACTACTTCGTTTTGCATCCTCATACACGCCCTCGTCCAGTCCAATCTCTTATGGCCCGCATCTTCACTAATCCAAACACTCTTATTACAAACATCGAATCCTAGAACTCTTTTTGGGTATTACTATGATACGTATGCGAATTGCAAGTTTTCGAAAAGTGTAGGGTTTGATTTGTTGGTTAATGCGTATGTTCAAGGTAGGAGAGTGTTAGATTCTTTTGTGATTGTGAGTTTGATGAAAGAGAGGAATTTAATGCCTGAGATTAGGACTGTAAGTGATGTTTTTAATGGGTTGATTCGAATTCGGCGATTTGATTTGGTACTGAGGTTCTTTGATGAGATAACTGCAATGGGGATCAGGGGGAATGCTTATATACATACTGCTGTCATTCGATGTTTGTGTGAGTTGAAGAATTTCGATAGGGCAAAGGAAGTGATCCAGTGGTTAGAGTGTAATGGGTATGAGTTAAATATCATTATGTATAATGTGTTGATTCATGGGCTTTGCAAGAGCCAAAGAATGGAGGAGGCGATGGAGATAAGGAAAGTGTTGCCTTTAAAAGGTTTGAAAGCTGATGTGGTCACGTATTGCAGTTTAATTCTGGGTTTTTGTAAATTGCAACAATTTGACATTGCTCGAGTTTTAGTGAGTGAAATGGTGGAGATGGGGTTTGTGCCGAGTGAGGCAGTTGTTTCAGCTGTTGTTGATGGGTTGAGAAGGAATGGGGATGTTATTAGCGCTTATAATTTGATAGAAGATTTGGAGCACGTCGGAGCAGTACCAAATTTATTTGTCTATAATGCATTGATCAATTCGTTATGCAAAGATGGAAACGTGCAAGAAGCGAACTTGCTTGTTAACAATATGGGTGCCAAAGGTTTAACCCCTAATGATGTTACTTACTCGATCATCATTGATTCATTTTGCAGAAGAGGAGAACTTGACAATGCACGTGTTTTCCTTGGTAAAATGAATGATGCAGGAATACAAGCATCTGTGTATCCTTACAATTCTATGATAAGTGGATACTGCAAGTTAGGGAAATTAAGAACTGCAGAGTCTCTTTTTGAAGAGATGGTTTGTCAAGGTTTGAGTCCAACTGTTGTAACATACACGTCTTTGATAGACGGGTACTGCAAAGACAGAGATGTGCACAAGGCGTTGAGGCTTTATCATGACATGACGGGGAAAAGGATTTTTCCAAACACATATACCTTTACTGCACTGATTTCTGGTCTTTGTCTTGCAGACATGATGGCAGAAGCAACTGATTTGTTTCATGAAATGGTGGAAAGAAATGTCTTGCCTAATGAAATAACTTATAATGTTATGATTGAGGGACATTGTCGAGAATCCAACATGGTAAAGGCCTTTGAATTACTTTATGACATGGTGGAGAAGGGTCTCAAACCAGATACATATACCTTCAGATCTCTAATAAGCGGCCTTTGTTCAACGGATAGGGTGTCTGAAGCCAAAGAGTTTGTAAATAACCTCAACAAGCAGCATCACAAGCTAAATGAGATGTGTTATAGTGCTCTCTTGCAAGGTTACTGCCAGGAGGGACGTGTGGATGACGCAATTAATGCTTGCTATGAGATGGTAGAAAAAGGTATCGACATGGACCTTGTTTGTTATTCTGTGCTTATAAATGGAAGCATTAAACAAGGTGATACTGCTAGATTTATATATTTGTTGAAAGAAATGCATGATCAAGGAATGAAGCCTGATAATGTTTTATATACCAGCTTGATTGATGCTTTTGGAAAAGCAGGAGATCTTGAGAAGGCCATGGGGTATTGGGACATAATGGTTGGTGAGAGATGCAACCCCAATGTCGTGACATACACTGTGATAATAAATTGCTTATGTAAAGTAGGACTTGTAGATAAAGCTGAGATTCTATGCAAGGAGATGCTTGTTAACGGCATCATTCCGAATCATGTTACATATGGCTGCTTCCTTGACTGCCTTACTAACGAAGGGCATATGCAAAAAGCGTTACTCCTTCACGATGTAATGCTTAAAGGGTCTTTAGCGAACACCATAACATACAATATATTGATCCGAGGTCTCTGCAAGCTGGGTAGGATTCAAGAAGCTACCAAAGCCTTATTTGAGATGCCGAATAATGATATCTTACCTGACCATGTAAGTTATTCGACGATTATTTACGAATACTGTAGAATTGGTGATCTACAGGAAGCAATAAAGCTATGGGACTCCATGATTGATAGGGGTTTGAAGCCGGACACATTGGCATATAATTTTATGATACATGGTTGTTGCGTTGCTGGAGAGTTAACCAAGGCAATTGAATTTCGTGATGACATGATAAAAAGAGGGTTGAAGCCAAATCGGACTCTGAACTGTGGTTAACATCAGTTTCTATAATTCTGGGCCTCTGTTTTCATAAAGCAATTAATCTTCACTTCACCTGGTGGTCCAATGTATCCAACAAGAATTATTCGTCATGCAGCCTGGGGTGCTCTTGGTTTTCTTTTTCCATGAGCAGCTAGAATATGATGTGGAAGGG
>Bidens_YL_Trinity_TRINITY_DN4979_c0_g2_i1-AT5G59900
CCCCCTTGTGCTCCTTATTTCCAGTCCCCTTCTTCTCCTACTCACTCACTCAGCCTCCACATTCCCCCAAATGAGAAGAAACCTCACCAAACACCGTCCTCATTCTCTCCGGCCACCAACCATTTCTTATCCCACCAAACACGataataataataataataataataaCAACGACGAAACCTTCATATCCACACTAACCACCATCGTCCGATACAACCAACCAACCTGGACATCCATCTTCAACACCCCTTCCATTTCCAACAACTTACAACCACACCACGTGGACCACGTCATCCTCCGTACACTAGACAACCCACGCTTAGCTTTACGCTTCTTCAATTTCTTAGGCCTCCATAAAAACTTCAACCACTCCACGACGTCGTTTTGCATCCTTGTCCACGCACTCGTGGACTCCAATTTCATGTGGCCCGCGTCATCGTTGGTGCAGACTCTATTATTCAAAACGCCTGATCCGCGTGTCGTGTTTCAACATTTTCACAATGCTTTTGTTAGTTACAACTTTTCGAGAAAATTAGGGTTTGATTTGTTAGTTAACGCGTATGTTCAAAACAAACGCGTGTTAGATTCGTTTTTGGTATTAAATTTGATGAAGGATAGGGATTTAATCCCGGAGATTCGAACCGTCAGTGACGTCTTTAACGGATTGGTACGAATTAGACGGTTCGATTTAGTTTTGCGGTTTTATTACGAGATGGTTGAGATTGGGATTAGGGGTAATGCGTATATACATAGTGCGGTTATTCGATGTTTGTGTGAGTTGATGGATTACGATAAAGCGAAGGAAATGATACCGTGGTTGGAAAGTAACGGGTACGAGGTAAACGTTGTTATGTATAATGTTTTGATTAATGGTCTCTGTAAAGGTCAAAGGATGGAGGACGCGATGGAGGTGAAGAACGTGTTGGGTTTAAAAGGTTTGAAAGCGGATGTGGTGACGTATTGTAGTTTAATTATGGGTTGTTGTAGGTTACAACGGTTTAAGACGGGTAGGGATATTTTGAATGAAATGGTGGGGTTGGGATTTGTTCCGAGTGAGGCGGTTGTTTCGGGAGTCGTTGATGGGTTGAGAAGAAATGGAGATGGGATTGATGGTTATGATTTGGTTTTGGATTTGAAGCGTGTTGGAGTGGTGCCGAGTTTGTATGTTTATAACGCGTTGATTAGTTCGTTATGTAAAGAGGGGCGTACGGTTGAGGCGGATGATCTTTTTAGAAACATGGGTGGTAATGGTTTAAAACCTAATGATATTACTTACTCTATTGTTATTGATTCGTTATGCAAAAGAGGTGAACTTGATTCCGCTTGTGTTTTGCTTGGTGAAATGAATAAATCGTTGATCCAAACGTCTATTTATCCGTATAATGCTTTGATAAATGGATGTTGTAAGTTAGGTAAACTTACAATAGCAGAGTCTTTATTTGAAGACATGGTTTCTAATGGTGTTAAGCCAACGGTTGTAACGTATACATGTTTGATAGACGGGTATTGTAAACACAAAGATGTGCGTAAGGCATTGAGGCTTTATCATGAAATGATTGGAAAGAAGATATTTCCAAACGTGTATACGTTTACTTCATTGATTTCTGGTTTTTGTAATGAAAATATGATGTCGCAAGCAAGTGATTTGTTTCATGAAATGATGGATAAAAATGTTACGCCTAATGAGATAACGTACAGTGTTATGATCGAAGGGTATTGTCGAGAGGGTAATATGGTAAAAGCGTTTGAATTGCTCGATGACATGGAGAAAAAGGGTATTAAACCGAATACGTATACTTTCAGATCTTTAATTACGGGTCTTTGTGATATTAACAAGGTTTATGAAGCTAAAGCGTTTGTAAATAGCCTTAATAAGCAACATTATAAGTTGAATGAAATGTGTTATAGTGCTCTCCTGCAAGGTTACTGCCAGGCTGGACATTTTGACGATGCAATTAACGCTTGCAACGAGATGGAAATAAACGGGATCGACATGGATGTCGTTTGTTATTCTGTTCTTATAAACGCAGCCGCTAAGCAAGGTGGTGTTGGTAAAATAATATCTTTATTGAAAGAAATGCACGAACGAGGATTAACTCCTGATAACGTTTTATACACAAACTTAATCGATGCGTTTGGTAAACGAGGAGATCTTGAGAAAGCAATGGGATATTGGGATATTATGATTACTGAAAGTTGCAAACCGAATGTTGTGACGTACACTGTGATTATAAACTGTTTATGTAGATTAGGGTTTGTAGATAAAGCTGAAATTTTATGCAAAGAAATGATCGTTAATCGCGTAATTCCAAATCACGTGACGTATGGTTGCTTTCTTGATTGCCTTATTAATTTAGGACATATGGAAAAAGCGGCTATTCTTCACAATGTTATGATTGAACGATGTTTTGCAAACACTATAACGTACAATATTTTGATTCGGGGTTTTTGCAAAATGGGTAGAATTCAAGAAGCCGTGAAGGTTTTATTTGAGATGAATAATAATTACGGGATCTCACCGGATCTTGTGAGTTATTCGACTGTTATTGATGAGTATTGTAGAATTGGTGAGCTACAAGAAGCGATAAAGTTATGGGATTTGATGATTGATAAGGGGTTGAAACCGGATATAGTGGCGTATAATATTATAATCCATGGTTGCTGTGTTGCTGGTGAGTTGACCAAAGCTGCTGACTTTCGTGATGATATGGTTAAAAGAGGATTGAAGCCTGATGAAGCTGATGTGATTTAGGGCGTTTATTTTATTCGACGATCAATGTTAATTTCTTCTGGTGGTCTGATGACACCAACAGAAGCCGTTTATCATGGAGACTGGGTTACTTCCTATGGGCATTAAATTCTATAGGTGGCTCCTTTTCGAGAATCCTTTTATTAGCATTAGAGGGGGCAATCCTGACCCAAAGCGATTCATGTTAAAAATTCATAATATTAATTTGGGTGGAATCTGGTCGATATATATAAATGAACAAGTTGTTTGGGTTACGATGGTTGCCGTCTCACTAAAACACGGGCGGCGTTGGCGTCTCCATCGCCGGTGATTGGATCTGCCCACTTCTCTCGCATGCCGTGACTTGATCGTCCACTGCTCGTTGATCTACTCTGAAGCGGTATCGGAAACTTCAAAAGAATGTATAACGTGTGAGATATGTGGCGGCGTCCGCCACCGTTTTTGAGTTGGGTAGACATGAACTCAATGTGATCCTTGACCAGAAGGTTTATTCGATTTATTGATTGACCTGAAATGTATAACGTGTGGCCAGAAGGTTCATTTTTATCGATTTATTCATTGGCGCGAAATGTATAACGCATGAACAAAAGGATTAGTTATCGAGTTATTCATTGACCCAAAATGTATAAATCTAAAGCAGCAAAG
>Chaptalia_TRINITY_DN313_c3_g1_i1-AT5G59900
GAGAAACCTCCATCCCCATCGTCTCCGGCCTCTTCCCCACCCAAATCCAAccgccgctgtcgccgccgccgcACCGTCGTACCTAAGCAAGCACCAAAACCTCCACCGCCGTGATAACGACGAATGCTTTGTATCCACCATTACCGACATTGTTCGAGGAAACCAAAGCTGGAGGCTATCTTTCAACAACACATTCATCTCCAACAATTTGAAGCCGCACCACGTCGAAAAGGTCCTCCTCAAAACCCTAGATGATCCAAGGTTAGCCTTACGCTTCTTCAATTTCTTAGGTCTACACAGCAACTTCGATCACTCAACTACGTCGTTTTGCATCCTCATACACGCCCTCGTCCAATCCAATCTCTTCTGGCCCGCTTCTTCACTAATCCAAACACTCTTACTACGAACATCGAACCCTAGAATTGTTTTCGGGTATTACTACGATACGTATGTGAATTGCAAGTTTTCAAAAAGTCTAGGGTTTGATTTGTTGATTAATGCGTATGTTCAAGGTAGGAGAGTGTTAGATTCGTTTGTAATTATAAATTTGATGAAAGAGAGGAATTTAATGCCTGAAATTAGGACTGTAAGCGATGTTTTCAATGGATTGATTCGAATTAGGCGATTTGGTTTGGTACTGAGGTTTTTTGATGAGATAACTGAAATGGGCATCAGAGGGAATGCTTACATACACACTGCTGTCCTTAAATGTTTATGCGAATTGAAGAATTTCGACAGGGCAAATGAACTGATCCAGTGGTTAGATCATAACGGGTATGAGCTAAATATCATTATGTATAATGTGTTCATTCATGGGCTCTGCAAGAGCCAAAAGATGAACGAGGCTATGGAGATAAAGAAATCTTTAGCTTTAAAGGGTTTGAACGCCGATATGGTAACATATTGCAGTTTAATTCTAGGGTTTTGTAAATTGCAACAATTTGAAACTGCTCGAATCTTAGTGAGTGAAATGGTGGAGATGGGGTTTGTCCCAAGTGAGGCAGTTGTTTCAGGTGTTGTTGATGGGTTAAGAAGGAGTGGTGATGTTATTATCGCGTATAATTTTATACAAGATTTGGAACATGTCTCAGGGGTACCAAATTTATTTGTATATAACGCGTTAATCAATTCGTTATGTAAAAACGGTAATGTGGAAGAAGCAGACTTACTTTTTAAAAAAATGGGTTCCAAAGGTTTAACCCCTGATGATATTACTTACTCGATTATCATTGATTCGTTTTGCAAAAGAGGCAAACTTGATGGCGCGCGTGTATTTCTTGATAAAATGAATGATTCGGGAATAAAACCATCTGTTTATCCGTATAATTCTCTGATAAGCGGATATTGTAAGTTGGGAAAAGTTAGAACCGCTGAGTCTATTATTGAAGAGATGATTCGTCAAGATTTGAATCCAACTGTTGTAACGTATACGTGTTTGATAGACGGGTATTGCAAAGATAGAGACGTGCACAAGGCGTTACGGCTTTATTATGAAATGACGGGGAAAAAGATTTTTCCAAACACTTATACGTTTACTTCACTAATATCCGGTCTTTGTGTTTCAAACATGATGGAAGAAGCAAGTGATTTGTTTCAAGAAATGGTGGAAAGAAATGTCGCGCCTAATGAGATAACTTATAACGTTATGATTGAAGGATATTGTCAAGAATCAAACACAGTAAAAGCGTTTGAATTGCTTGAAGAAATGGTGGAAAAGGGTCTAAAACCAGATACGTATACATTTAGATCGATAATTAGTGGTCTTTGTTTAACGGGTAGGGTTTCTGAAGCTAAAAATTTTGTTAATAACCTCAATGAACAAGATCATAAGCTAAACGAGATTTGCTATGGTGCTCTTTTACAAGGTTATTGCCAAGAGGGACATGTGGATGACGCAATTAACATTTGTCATGAAATGGTTGAAAAAGGGATCAATATGGACCTTGTTTGCTATTCGGTACTAATAAACGGAAGCGTTAAACAAGGTGATACGGCTAAATTTATACATTTCTTGAAAGAAATGCATGATCAGGGACTAAAACCTGATAATATTTTATATACAAGCTTGATCGATCATTATGGAAAAGCAGGGGACCTTGAAAAGGCAATCGCGTATTGGGGTATAATGATTGGTGAAGGATGTGGCCCGAATGTTGTTTCATATACCGTTTTAATAAATTGCTTATGTAAAGTGGGATTAGTTGATAAAGCTGAGTTTTTATGCAAGGAGATGCTAATTAACGGCATTATTCCTAATCATTTTACTTATGGCTGCTTTCTTGATTGCCTTACTAACGAAGGGCATATTCAAAAAGCATTAGTTCTTCATGATGTGATGATTAAAGGGTCTTTAGCAAACACTATAACGTATAATATTTTGATCCGAGGTTTTTGCAAGATGGGTATGATTCAAGAAGCCGTGAAGGTCTTGTTTGAGATGCGTGATAATGGTATTTTAGCGGATCATGTCAGTTATTCGACTATTATTTATGAATATTGTCGAATTGGTGACATAGAGGAAGCAATGAAGCTATGGGACTCTATGATTGATACGGGTTTAAAGCCGGATAAAGTGGCTTATAATTTTATAATATATGGTTGTTGTGTTGCCGGAGAGTTGACCAAGGCAATTGAATTGCGTGATGATATGATAAAAAGAGGGTTGAAGCCAAATTGAAATGCTAATTGTGGTTAATGGAAGTTTAAGAGCCTCTTAACCCATCAATGTAAGAGTTTTTGTGCAGGAAATAGATGAAACGTATTTTTTTCAATCACGTACTAGTACAATTATCATATAAGTTACATCATTTTCTTACAATTTTGATCAAATTAACTAACATAGATGGCCAATTTGGGACTATGGGATGAAAAAAATGTAAAACACTTCAATGGTTATTGATG
>AT5G59900-AT5G59900
ATGAAGCTCCCTTGCACGATTCGATCAATAACAAGCTCTCATTTTCGCAATAGCTTTAGAAATGTGAGCTCTGTGATCGATTCTGCACAAGAAGAATGTAGAATCGCTGAAGATAAGCAATTCGTCGATGCTGTCAAAAGAATCGTGCGAGGGAAACGGAGCTGGGAGATCGCATTGAGCAGTGAGCTAGTCTCGAGAAGATTGAAGACTGTTCATGTTGAAGAGATTCTGATTGGAACCATTGATGATCCCAAATTGGGTTTGAGGTTTTTCAATTTCCTCGGTTTGCATCGAGGATTCGACCATTCCACGGCGTCGTTTTGTATTTTGATCCATGCTCTGGTCAAAGCTAATCTCTTCTGGCCTGCTTCATCACTGTTGCAGACGCTTCTGCTTCGTGCGCTGAAGCCAAGTGACGTTTTTAATGTGCTTTTTAGTTGTTATGAAAAATGTAAGCTTAGTTCAAGCTCGAGTTTTGATTTGTTGATTCAGCATTATGTACGAAGTAGGAGAGTTCTAGATGGAGTTTTGGTGTTTAAGATGATGATAACGAAAGTTAGTTTACTGCCTGAAGTGAGAACTTTGAGTGCTCTTTTACATGGGTTGGTTAAGTTTAGGCATTTTGGTTTGGCAATGGAGTTGTTCAACGATATGGTCAGCGTGGGGATTCGTCCTGATGTTTACATTTACACAGGAGTTATACGTAGCTTGTGTGAGTTGAAAGATCTCTCTCGAGCTAAAGAAATGATTGCTCATATGGAGGCAACAGGATGTGATGTGAATATAGTTCCATATAATGTGTTGATAGATGGGCTTTGTAAGAAGCAGAAGGTTTGGGAGGCTGTTGGGATAAAGAAGGATTTAGCTGGAAAAGATCTGAAACCAGATGTTGTGACATATTGTACATTAGTCTACGGGTTATGTAAAGTGCAAGAATTTGAGATCGGATTGGAGATGATGGATGAGATGTTATGTTTGAGGTTCAGTCCTAGTGAAGCTGCGGTTTCAAGTTTGGTAGAGGGGTTAAGGAAGAGGGGAAAGATTGAAGAGGCGCTTAACTTGGTTAAAAGAGTAGTAGATTTTGGTGTCTCACCTAATTTATTTGTGTATAACGCATTGATTGACTCATTGTGCAAAGGTAGAAAGTTCCACGAAGCTGAGTTGCTTTTTGATAGGATGGGGAAAATTGGGTTGCGTCCTAATGATGTGACCTATTCAATTTTGATTGATATGTTTTGCAGAAGAGGGAAACTGGATACGGCACTTAGTTTCCTGGGGGAAATGGTTGATACGGGTTTGAAACTAAGTGTGTATCCATACAATTCTTTGATTAACGGGCACTGCAAGTTCGGTGACATTAGTGCAGCAGAGGGTTTCATGGCAGAGATGATTAATAAAAAGTTGGAGCCAACAGTGGTAACATACACATCATTAATGGGTGGATATTGCAGCAAAGGGAAAATAAACAAGGCCCTTAGGCTCTATCATGAGATGACAGGGAAGGGTATTGCGCCGAGTATCTATACATTCACCACGCTTTTATCGGGTCTATTCCGTGCTGGGTTGATTCGTGATGCAGTAAAGCTGTTTAACGAGATGGCAGAATGGAATGTTAAGCCAAACAGAGTGACTTATAATGTCATGATTGAAGGTTATTGCGAGGAAGGAGACATGTCTAAAGCCTTTGAGTTCCTGAAAGAAATGACCGAGAAAGGTATTGTGCCTGATACATACAGTTATAGACCGTTGATACACGGGCTATGTCTCACAGGTCAAGCTTCGGAAGCCAAAGTGTTCGTGGATGGCCTTCACAAGGGAAATTGTGAGCTGAATGAGATATGTTATACCGGACTCTTACACGGATTTTGCAGAGAAGGAAAATTAGAAGAGGCGTTAAGCGTTTGTCAGGAGATGGTACAAAGAGGGGTGGATTTGGACCTTGTGTGCTATGGTGTTCTTATAGATGGAAGTTTAAAGCACAAAGATCGAAAGTTGTTTTTTGGACTTTTAAAGGAGATGCATGATAGAGGACTAAAGCCTGATGATGTGATTTATACAAGTATGATTGATGCAAAGAGCAAAACCGGAGATTTCAAGGAAGCATTTGGAATATGGGATTTGATGATAAACGAAGGGTGTGTACCTAATGAAGTCACGTACACTGCTGTTATCAACGGATTATGCAAAGCCGGGTTTGTTAATGAAGCCGAGGTTCTTTGTTCAAAAATGCAGCCTGTCAGTTCGGTTCCTAACCAAGTAACGTATGGTTGTTTTCTCGACATTCTCACCAAAGGAGAAGTAGACATGCAGAAAGCTGTGGAGCTCCATAATGCAATCTTGAAAGGGCTTTTAGCAAACACCGCTACATATAATATGTTGATCCGCGGTTTTTGTAGACAAGGGAGAATAGAAGAAGCTTCTGAGCTCATCACAAGGATGATAGGCGATGGAGTTTCCCCTGATTGTATAACCTACACAACAATGATCAATGAGCTTTGTAGGAGAAACGATGTGAAGAAAGCGATTGAGTTATGGAACTCGATGACGGAAAAGGGTATAAGGCCAGATAGAGTAGCGTATAACACCCTAATACACGGTTGTTGTGTGGCGGGAGAAATGGGGAAGGCGACCGAGTTGAGGAATGAGATGTTGAGACAAGGCTTGATACCTAACAACAAAACCAGTAGAACAACTACTTCGAATGACACTAGTTCTAAATCCTAA
>Adenocaulon_TRINITY_DN55230_c0_g1_i1-AT5G60160
AGCCTAGCTCTACCTAGCGATCGGATTTTTAGAACACTGCTCTTAACAAATCTTGTAATTTACTCTATTTTATATTTGCATATTTAAGAGTTAAGACAACCTAGGTGGATTACGCACAGGGTCACGCAGTTGTAAACGTACACACTCCGATTCTCCGAGGAAGAAACCCCGATCAAATCAATGGCAAAGGAAGAAAGCTCCGTCGTCACCGATTTCGTCGACTTCTTAAACGCTTCTCCGACCGCATTCCACGCCGTTGACGAAGCGAAGAGGCGATTGAAAGTTGCTGGATACGAGCAAGTTTCGGAAAGGGGAGATTGGAAATTACAAGCCGGAAAGAAGTATTTCTTCACAAGGAATCACTCCACTATTGTTGCGTTTGCCATTGGCAAAAAATATGTTGCTGGAAATGGGTTCCACATAGTTGGCGCTCATACCGACAGTCCCTGTCTTAAATTGAAGCCTGTTTCAAAGGTGTCAAAAGGTGGCTATTTGGAAGTTGGGGTTCAGACATATGGAGGTGGTTTGTGGCACACATGGTTTGATCGTGACTTAACTATTGCTGGAAGAATGATTATTAAAGAAGGAAAGGACGATTCTGCATCATACTCACACCGGCTTGTTAGAATCGAGGAGCCTATAATGCGAATTCCAACCCTAGCAATTCACCTGGATAGGGGCATTAATGATGGATTTAAGGTGAATACTCAAAGTCACCTCGCTCCCGTCTTGGCAACGTCTGTTAAGGCGGAGCTTAATAAAGCAGTTGCTGAGAACGGCCCAGACGGAAAGCCCAGTGAAAGTCCAAATACCTCCAGTAACCAGAAGCATCATTCTCTCCTTTTGCAGCTTCTTGCAACTCAGGCCGGCTGTAAACCAGATGACATTTGTGATTTTGAGTTGCAAGCATGTGATACTCAACCAAGTATAGTTGCTGGTGCAATGAAGGAGTTTATTTTCTCTGGAAGGCTTGATAATCTTTGCATGTCTTTCTGCTCTTTGAAGGCGCTAATAGATGCAACTGATTCGGAAAAAAGTCTTGAAGACGAGAGTGGTGTAAGAATGGTGGCATTATTTGATCACGAGGAAATTGGATCTAATTCAGCACAAGGAGCAGGATCTCCTGTCATGTTTGATGCTCTATCTCGTATTACAACCTTCTTTTCCTCTGATTCACAGTTACTCGAAAAAGCGATTCAGAAAAGTTTCCTGGTGTCTGCTGACATGGCGCATGCCCTGCATCCGAATTATATGGACAAACACGAAGAGAATCATCAACCCAGGTTGCACGGTGGGCTTGTGATTAAACACAACGCAAACCAACGATACGCTACAAATGCCGTTACTGCCCTCATATTCCGGGAAATAGCAGCCAAACACAACCTTCCTGTTCAGGACTTTGTTGTTCGAAACGACATGCCGTGCGGTTCAACCATTGGCCCGATTCTGGCAAGCGGGACGGGGATTCGGACAGTCGATATCGGGGCCCCACAATTGTCGATGCACAGCATAAGGGAGATGTGTGCGGTGGATGACGTGAAGCATTCGTACAAGCATTTGAAGGCATACTTTCAAGAGTTCACTTGTCTCGATGCCAAGATTACAGTCGACATTTGAAAAACCTTAGGTGTTTCGGTTTGAATCTTGGTCTCATATATGGTTTGAGAAACTGTAGTTTTTGATTTGGTACTCGTGTAATATTTGGTTTTTAAAGTGTCGTACACTCTTAACGAATTGATCGAGATGGTTTAATGGGAACCCGTTGTACGAGGACAAATTGAAAGAAGTATCGTAGTGTTCTTTGTGATGTTTTACTTCTCAGGTGAATTGCGTATCGCATAACGAG
>Chuquiraga_TRINITY_DN13672_c0_g1_i4-AT5G60160
CACAATTACGATTTACACCGACTGAAACTCCGATCAAATCAATGGCGACTAACGAAAACTCGGTGGCCGCCGATCTGGTCGACTTCTTAAACGCTTCTCCAACCGCCTTCCACGCCGTCGACGAAGCAAAGAGGCGACTGAAAGTTGCTGGATATGAGCAAATATCCGAAAGGGGAGACTGGAATTTACAGGCCGGAAAGAAGTATTTCTTCACAAGGAATTACTCTACTATTGTTGCCTTTGCCATTGGCAAAAAATATGTTGCTGGAAATGGGTTTCACATAGTTGGTGCTCATACAGACAGTCCTTGTCTTAAATTGAAGCCTGTTTCAAAGGTATCGAAAGGTGGTTATTTGGAAGTTGGTGTTCAAACATATGGAGGCGGTCTGTGGCATACATGGTTTGATCGTGACTTAACTATTGCTGGAAGAATGATTATTAGGGAAGGAAAAGGTGATTCTGCGTCTTACTCACACCGGCTTGTCAGAATTGAGGAGCCTATAATGCGAATTCCAACCCTGGCAATTCACTTGGATAGGGGCGTTAATGAAGGATTTAAGGTGAATACACAAAGTCATCTCGCTCCTGTCTTGGCAACATCTGTTAAGGCTGAGCTCAATAAAGTGGTTGCTGAGAACGGTGCAGATGAGAAAGGCCTGCCTACTGAAGAAGGGAAGCCCAATGGAAGTCCAAACACTTGCAATACCCAGAAGCATCATTCGCTCCTTTCGCAGCTTCTTGCAACTCAGGCCGGTTGTAAACCGGACGACATTTGTGATTTTGAGTTACAAGCATGTGATACTCAACCAAGTGTAGTTGCTGGTGCAATGAAGGAGTTTATATTCTCCGGAAGGCTTGATAACCTATGTATGTCTTTCTGCTCTTTGAAGGCCTTGATAGATGCCACTGCGTCAGAAAAAGGTCTTGAAGATGAGACTGGTGTAAGAATGGTGGCATTATTTGATCACGAGGAGGTTGGATCTAGTTCTGCCCAAGGAGCTGGGTCTCCAGTCATGTTTGATGCTCTATCCCGTGTCACCAGCTTCTTTTCAGCAGATTCACAGTTGTTAGAAAAAGCAATCCAAAAAAGCTTCCTGGTGTCTGCCGACATGGCACACGCGCTGCACCCAAATTATATGGACAAACATGAAGAAAATCATCAACCCAAGTTGCACAGTGGGCTCGTGATTAAACACAATGCAAACCAACGATACGCCACAAATGCTGTTACGGCCTTTATATTCCGGGAGATAGCAGCCAACCACAATCTTCCTGTTCAGGACTTTGTTGTCCGAAACGACATGCCCTGCGGTTCGACCATTGGGCCGATTCTGGCAAGTGGGACGGGGATCCGGACGGTTGACATCGGGGCCCCGCAGCTGTCGATGCACAGCATAAGAGAGATGTGTGCGGTGGACGACGTGAAGCACTCGTACGACCATTTGAAAGCCTACTTTCAAGACTTCACTTGTCTCGACGCCAAGATTACGGTTGACTTTTAGGTCAGACCGTAGACCCCTCCTGAACCCGATACATTTTACCTTGTGTAACTTTGAGTTTTTAAAGTATTCTAGACGCTCGAAACGTTGACTTTTTTAGAAGGTCAAACAATCAACAGGATCCTCGTTCTATATCGTGCCCGAAACGAATACTCTCGTTAAATTAAGCTAAGAACAGTC
>Elephantopus_transcriptome_node_34265-AT5G60160
GAAGAAAGCTCAGTCGCCGCCGATCTCATCGACTTCTTAAACGCTTCTCCGACTGCGTTCCATGCCGTTGACGAAGCCAAGAGGCGACTGAAAGCTGCGGGATATGAACAAATTTTCGAAAGGGGGGACTGGAATTTACAAGCTGGAAAGAAGTATTTCTTCACAAGGAATTACTCCACTATTGTTGCGTTTGCCATTGGCAAAAAATATGTTGCGGGAAATGGGTTTCACATAGTTGGTGCCCATACTGACAGTCCTTGTCTTAAATTGAAGCCTGTTTCAAAGGTAACGAAGGGTGGTTTCCTGAAAGTTGGTGTTCAGACATACGGAGGTGGTTTGTGGCATACATGGTTCGATCGTGACTTGACTATTGCTGGAAGAATGATTATTAAACAAGGAAAAGGCGATTCAACATCTTACTCGCATCGGCTTGTTAGAATTGAGGAGCCTATTATGCGAATTCCGACACTGGCAATTCACCTGGATAGGGGTGTTAATGATGGATTTAAGGTGAATGCACAAAGTCATCTCGCTCCCATTTTGGCAACATCTGTCAAGTCTGAGCTCAATAAAACGGTTGCTGAGAATGGTCCAGATGGTAAAGGTATCCCTAGTGATGGAGGGAAGCCCAACGAAAGTCCAAACACATTCAGTAATCAGAAGCATCATTCTCTTCTTTTGCAGCTTATTGCAGCTCAGGCTGGCTGCAAACCAGATGATATTTGTGATTTTGAGTTACAAGCATGTGATACTCAACCAAGTATCATTGCTGGTGCAATGAAGGAATTTATTTTCTCTGGAAGGCTCGACAATCTTTGTATGTCTTTCTGCTCTTTGAAGGCTTTAATAGATGCCACAATGTTGGAAAAAAGTCTTGAAGATGAATCTGGTGTAGGAATGGTGGCATTATTTGATCATGAGGAGGTTGGGTCGAGTTCGGCACAGGGAGCTGGATCTCCAGTCATGTTTGACGCTCTGTCCCGCATAACAAAATTCTTTTCTTCTGATCCACAGCTGCTAGAAAAGGCAATCCAAAAAAGTTTCCTGGTGTCTGCCGACATGGCCCATGCCTTGCATCCAAATTATATGGATAAACACGAAGAGAATCATCAACCCAAAATGCACAGTGGGCTTGTGATCAAACACAATGCAAACCAAAGATACGCAACTAATGCTGTCACTGCCTTCATATTTCGAGAAATTGCAGCCAAGCACAACATTCCTGTTCAGGACTTTGTTGTTCGAAACGACATGCCTTGTGGTTCGACGATTGGACCAATACTGGCAAGTGGGACAGGGATTCGGACGGTTGATGTTGGAGCCCCACAGCTGTCAATGCACAGCATAAGAGAGATGTGTGCAGTGGACGATGTGAAGCACTCATACCATCATTTGAAGGCCTTCTTTGAAGAATTCACTCATCTCGATGCCAAGATTGCAGTAGACATT
>Erigeron_speciosus_TRINITY_DN28598_c0_g1_i1-AT5G60160
TGCTAATCCACTTTAAAATTTTAACCCATTCATTAAATTAAACCACTCCTAATAAGTAACTCAAAAGTCTCGCACAATTAACCAACACATTGAAAAATCCTTCAATGGCAAAGGATTCAGAAATCTCAGTCGCCGGCGATCTTATCGACTTTCTTAACGCTTCTCCCACCGCCTTCCACGCCGTCGATGAAGCAAAGAAGAGATTGAAAGTAGCAGGATATGAACAAATATATGAAAAAGGAGATTGGAATTTACAACCTGGAAACAAGTATTTCTTCACCAGGAATTATTCTACTATTGTTGCCTTTGCTATTGGTAAAAAATATGTTGCTGGAAATGGATTCCACATAGTTGGTGCTCATACTGATAGTCCTTGTCTTAAGCTGAAGCCTGTTTCAAAGGTATCAAAAGCTGGTTACTTGGAAGTTGGTGTTCAAACATATGGAGGAGGTTTGTGGCATACATGGTTTGACCGTGACTTAACAATTGCCGGAAGAATGATAATCAAAGAGGGAAAAGGCACCTCTGCATCTTACTCGCACCGACTTGTTAGAATTACGGAGCCTATAATGCGAATTCCAACCCTGGCAATCCACCTGGACAGGGGTGTCAATGATGGATTTAAGGTGAACACACAAACTCATCTGGCGCCTGTCTTGGCAACATCTGTTAAGGCCGAGCTCAATAAAGTGATTACCGAAAATGGCCCAGATGGGAAGCCCATTGAAAGTCCAAACACTTCCAGTAACCAGAAGCATCATTCTCTTCTTCTGCAGCTTCTTGCAGCTCATGCTGGGTGTAAAGCAGATGACATTTGTGATTTTGAGTTACAAGCATGTGACACTCAACCAAGCATAATTGCCGGCGCAATGAAGGAGTTTGTATTCTCTGGAAGGCTTGACAATCTTTGTATGTCTTTCTGCTCCTTGAAGGCGTTAATAGATGCTACTGGGTCAGAAAAAAGTCTTGAAGATGAGAGTGGTGTAAGAATGGTGGCATTATTTGATCATGAGGAGGTTGGTTCTAGCTCAGCACAAGGAGCTGGATCTCCAGTCATGTTTGATGCTCTATCCCGCATTACAAACTTCTTTTCATCAGATGCACAGTTACTAGAAAAAGCAATGCAAAGAAGCTTCCTGGTGTCTGCTGACATGGCTCATGCCTTGCATCCAAATTATATGGATAAACACGAAGAAAATCATCAACCAAAATTGCATGGTGGGCTTGTGATTAAACATAATGCAAACCAACGATATGCCACTAATGCTGTCACTGCCTTCATATTCCGGGAAATAGCCACCAACCATAATCTTCCAGTTCAGGACTTTGTTGTTCGAAATGACATGCCATGCGGTTCAACCATTGGGCCCATATTGGCAAGTGGGACTGGGATCCGGACAGTTGATATTGGAGCCCCACAATTATCGATGCACAGCATACGAGAGATGTGTGCAGTGGATGACGTGAATCATTCGTACAAGCATTTGAAGGCATTTTATGAAGACTTCACTTGTCTTGATGCCAAGATTGCAGTTGATGTTTAGGCCTGTTGACTGTTTTAGCATCAAACACCTCTATTTCATGCTTTCACAGTTTAGTTTGCTTTCTCACTCGTGTAACATTCTGCTTTAAAGAATTTTAGATTTATAATGAATCAATGAAGTTGGTCTATAGGAAAATTGTTGACATGAGGCTAGAAGAATTGATGTGTTTTTATACGTATTTGCCCAATAAATTATGAGATATGTTAGACGGAC
>Ameghinoa_TRINITY_DN8478_c0_g1_i1-AT5G60160
CCGAGGTCCGATTATATCACCCCGGGTTCAACTTCCGGTTGTCAAAAATATTGTTCATCGTCTTCGATTGATAAGCCACTCTCTCTCCTGCGAAGAAACCCCTGTTAACCGCCAAGATTCCATCTTTCCGCACGATTTCTTCTCGTCCACACAGGCACTCAGTCACCCACCTGAAAAACGTGCAGTTTGCATACCCTGAGAGACCCTGAGGAGGAAACCAAATAAATGGCGAAGAAAGAGAGCTCCGTTGCCAACGATCTCATCGACTTCTTAAATGCTTCTCCGACAGCATTCCACGCAGTCGATGAAGCGAAGAGGCGACTAAAAGTTGCTGGATACGAGCAAGTCTCGGAAAGGGGAGATTGGAATTTACAAGCCGGAAAGAAGTATTTCTTCACAAGGAATTACTCTACTATTGTTGCGTTTGCCATTGGCAAAAGATATGTTGCTGGAAATGGGTTCCACATTGTTGGCGCTCACACCGACAGTCCTTGTCTTAAACTGAAACCCGTTTCAAAGGTGTCAAAAGGTGGCTATTTAGAAGTCGGGGTTCAGACATATGGAGGCGGGCTGTGGCACACGTGGTTTGATCGTGACTTGACCATCGCTGGAAGAATGATTATCAAAGAAGGGAAAGGCGATTCTGCATCATATTCACACCGGCTTGTTAGAATCGAGGAGCCTATAATGCGAATTCCAACCCTAGCAATTCACCTAGATAGGGGCATTAATGATGGTTTTAAGGTGAACACTCAAAGTCATCTCGCTCCTGTATTGGCAACATCTGTTAAGGTTGAGCTCAATAAAGCGGTTGCCGAGAACGGCCCAGATGGGAAAGGCATCCCTGGTGACGGTCCAAACGCTTTAAATAATCCGAAGCATCATTCTCTCCTCTTGCAGCTTCTTGCAACTCAGGCCGGCTGTAAACCAGAAGACATTTGTGATTTTGAGTTGCAAGCATGTGATACTCAACCGAGTATAGTTGCTGGTGCAATGAAAGAGTTTATATTCTCTGGAAGGCTCGATAATCTCTGTATGTCTTTCTGCTCTTTGAAGGCGCTAATTGATGCCACTTCTTCCGAGAAAAGCCTTGAAGATGAGAGTGGTGTAAGAATGGTGGCATTATTTGATCACGAGGAAATTGGATCTAATTCAGCACAAGGGGCCGGATCTCCCGTTATGTTTGATGCTCTATCACGTATCACATCCTTCTTTTCCTCGGATTCACAGTTACTAGAAAAATCGATCCAGAAAAGTTTCCTGGTGTCTGCTGACATGGCACACGCCTTGCACCCGAATTATATGGACAAACACGAAGAGAATCATCAACCCAAGTTGCATGGTGGGCTTGTCATTAAACACAATGCAAACCAACGATACGCCACTAACGCTGTCACCGCCTTAATATTCCGGGAAATAGCTGCCAAACACAGCCTTCCCGTTCAGGACTTTGTTGTTCGGAACGACATGCCATGCGGTTCAACCATCGGGCCGATTCTGGCAAGTGGGACGGGGATTCGAACAGTTGATATCGGGGCCCCACAGTTGTCGATGCACAGTATAAGGGAGATGTGTGCCGTGGATGACGTGAAGCATTCCTACGAGCATTTGAAAGCATACTTTCAGGAGTTCACTTGTCTCGATGCCAAGATTACGGTCGACATTTAGGTGTTCGTGTTCCGGTTCTTGATTTAGTACCCGTGTAACGTATCATGCACTCATAATGAACTTATAAGAAGATTCTTGGTTTTTCTTCAGTTAATTTTGTTAGGAATGTGGTGATAACTGAATGGATCGGTGACAAACATTTCATCTCCGATTTGGTTTATTTGGGA
>Inula_helenium_TRINITY_DN6804_c0_g1_i1-AT5G60160
GAACTCTTTCGGTGAGATTACGCATACAGTCACACCGCTGCAAACGTACAATTCTCACACTGCACACACACCCCGAAGGCTCCTAGGAAAATCCCCCGATCAAATCTATGGCAAAAGAAGAAACCTTAGTCGCCGCCGATCTCATCAACTTCTTAAACGCTTCTCCCACTGCCTTCCACGCCGTTGATGAAGCGAAGAGGCGACTAAAAGTTGCTGGATATGAGCAAATTTTTGAAAGGGGAGATTGGAGTTTACAAGCTGGAAAGAAGTATTTCTTCACAAGGAACTACTCTACTATTGTTGCCTTTGCCATCGGCAAAAAATATGTTGCTGGAAATGGGTTCCACATAGTTGGTGCTCACACTGACAGTCCTTGTCTAAAATTGAAGCCTGTTTCAAAGGTATCAAAAGGTGGTTATCTGGAAGTTGGTGTTCAGACTTATGGAAGTGGTTTATGGCATACATGGTTTGACCGTGATTTAAGTATTGCTGGAAGAATGATTATTAAAGAAGGAAAAGGAGATGATGTGTCTTACTCACACCGGCTTGTTAGAATTGAGGAGCCTATTATGCGAATTCCAACCCTGGCAATTCACCTCGACAGGGGTGTTAATGATGGATTTAAGGTGAATGCACAAAGCCATCTTGCTCCTGTATTGGCAACATCTGTTAAGGCTGAGCTCAGTAAAGTGGTGGTTGAGAATTCCTCGGATGGGAAAGGTGTCCCTGCTGATGGAGGGAAGCCCAGCGAAATTTCAAACACTTCGAGCAACCAGAAGCATCATTCTCTTCTATTGCAGCTTCTTGCCACTCAGGCTGGCTGTAAACCAGATGACATTTGTGATTTTGAGCTACAAGCATGTGACACACAACCAAGTATAATTGCTGGTGCAATGAAGGAGTTTATATTCTCTGGAAGGCTTGATAATCTTTGTATGTCTTTCTGCTCTTTGAAGGCATTAATAGATTCAACCGTGTCAGAAAAAAGTCTTGAAGATGAAAGTGGTGTAAGAATGGTGGCATTATTTGATCATGAGGAGGTTGGATCTAATTCTGCACAAGGGGCCGGATCTCCAGTAATGTTAGATGCTTTATCCCGCATTACAACCTTCTTTTCCTCGCATGCACAGACACTAGAAAAGGCGATCCAAAAAAGCTTCCTGGTGTCTGCTGACATGGCGCATGCCTTGCATCCAAATTATACGGACAAACATGAAGAGAATCATCAACCAAAGTTGCATTCAGGGCTTGTGATTAAGCACAATGCAAACCAACGATACGCCACAAATGCTGTTACTGCCTTCATATTCCGCGAAATAGCAGCCAAACACAATATACCTGTTCAGGAGTTTGTGGTTCGAAACGACATGCCTTGTGGTTCAACCATTGGACCGATTCTGGCAAGTGGGACCGGGATTCGGACAGTTGATATTGGGGCCCCACAATTGTCGATGCACAGCATAAGAGAGATGTGTGCAGTCGATGACGTGAAGCATTCATATGAGCATTTGAAGGCATTTTATGAAGAATTCACATGTCTTGATGCCAAGATTGCAGTTGACATTTAGGTTTGTTAATCAAGTGGTTTATGATCAAAATCCTTGGGCTTCAATCAGTTATTGATCTCAAACATGGTTTAATAAACTGTAGTTTGCTTTCACGCTAGTGTAACATTTGGGTTTTAAAGTATTGCAGACTCTTAACGAATTGATCGGTTATTCTAGACTCGGTTCTCAACTAGTATGGTACACGCACAAAGTGGTTGTTCGTAACATATTTCCTTAACATGCTTATTCTTGATCGAACACGGC
>Lactuca_graminifolia_TRINITY_DN20810_c0_g1_i2-AT5G60160
GGAATTTACAACCTGGAAAGAAGTATTTCTTCACAAGGAATTACTCCACTATTGTTGCGTTTGCCATTGGAAAGAAATACATTGCTGGAAATGGGTTCCACATAGTTGGTGCTCATACTGATAGTCCTTGTCTTAAATTGAAGCCTGTTTCAAAGGTATCGAAAGCTGGTTATTTGGAAGTTGGTGTTCAGACATATGGAGGTGGCTTATGGCATACATGGTTTGATCGTGACTTAACTATTGCTGGAAGAATGATTATCAAAGAAGGAAAAGGCGATTCTGCATCTTACTCACACAAACTAGTTAGAATTGAAGAGCCTATAATGCGAATTCCAACCCTAGCAATTCACTTGGATCGAGGCGTTAATGATGGATTTAAAGTGAATGCACAAACTCATCTTGCTCCTGTGTTAGCAACTGCAGTTAAGGCTGAGCTTAATAAAGCAGTTGCTGAAAATGGCCCTGATGGGAAACTTAATGAAAGTCCAAACAGTTCCGGTATCCAGAAGCATCATTCTCTTCTTTTGCAGATTCTTGCAGATAAGGCAGGGTGTAAACCAGATGAGATTTGTGATTTTGAGTTGCAAGCATGTGACACTCAACCAAGTATAGTTGCTGGTGCAATGAAGGAGTTTGTATTCTCTGGAAGGCTTGACAATCTTTGTATGTCTTTCTGCTCTTTAAAGGCCTTAATAGATGCCACAGTGTCTGAAAAAAGCATTGAAGATGAATCTGGTGTAAGAATGGTGGCATTATTTGATCATGAAGAGGTTGGATCCAGCTCAGCACAAGGAGCTGGATCCCCAGTCATGTTTGATGCTCTATCCCGCATTACAACCTTCTTTTCCTCAGATTCACAGTTACTAGAAAAGGCGATCCAGAAAAGTTTTCTGGTTTCTGCAGACATGGCGCATGCCTTGCATCCAAATTATATGGACAAGCATGAAGAGAATCATCAACCTAAGTTGCATGGAGGGCTTGTGATTAAACACAATGCAAACCAACGATATGCAACTAATGCTGTTACTGCATTTATATTCCGGGAAATAGCAGCCAACAAAAACCTTCCTGTTCAGGATTTTGTTGTTCGAAATGACATGCCATGCGGGTCAACCATCGGACCCATTTTAGCAAGTGGGACGGGGATTCGTACAGTTGACATTGGGGCCCCACAATTGTCTATGCACAGCATAAGAGAGATGTGTGCAGTTGATGATGTCAACTATTCTTATCACCATTTGAAGGCTTTCTTTGAAGAATTCACTGCTC
>Leontopodium_alpinum_TRINITY_DN17563_c0_g1_i1-AT5G60160
cacactcacactcttgcaaacacacacacttcacacacacCGGAAAATAATAACAATATTCCGATCAAATCAATGGCAACGGAAGGAATCTCAGTCGCCGGCGATCTCATCGACTTCTTAAACGCTTCTCCGACGGCCTTCCACGCCGTCGATGAAGCAAAAAGGAGATTAAAAGTAGCAGGATATGAGCAAATATATGAAAGGGGAGATTGGAAATTAGAAGCTGGAAAGAAGTATTTCTTTACAAGAAATTATTCTACTATTGTTGCTTTTGCTATTGGTAAAAAATATGTTGCTGGCAATGGATTCCACATAGTTGGTGCTCATACTGATAGTCCTTGTCTTAAATTGAAGCCTGTTTCAAAGGTATCAAAAGGTGGCTATTTGGAAGTTGGCGTTCAGACGTATGGAGGTGGTTTGTGGCATACATGGTTTGACCGCGACTTAACTATTGCTGGAAGAATGATTATTAAAGAAGGAAAAGGCGATGGTGCATCTTACTCACATTGTCTTGTCAGGCTTGAGGAACCTATAATGCGAATTCCAACCCTGGCAATTCACCTGGACAGGGGAGTTAATGACGGATTTATGGTGAATACACAAACTCATCTTGCTCCTGTCTTGGCAACCTCTGTTAAGGTTGAGCTCAATAAACCAGTGGCTGAGAATGGCCCAGATGGGAAGCCCAAAGAAAGTCCAAACACTTCCAGTAACAACAAGCATCATTCACTTCTTTTGCAGCTTCTTGCAGCACAGGCTGGCTGTAAACCAGATGACATTTGTGATTTTGAGTTACAAGCTTGTGACACTCAGCCTAGCATAATTGCTGGTGCGATGAAGGAGTTTGTATTCTCTGGAAGGCTTGACAATCTTTGTATGTCCTTCTGCTCTTTGAAGGCTTTAATAGACGCCACAGCTTCAGAAAAAAGTCTTGAAGACGAGAGTGGTGTAAGAATGGTGGCATTATTTGATCATGAGGAGGTTGGGTCTAGTTCAGCACAAGGAGCTGGATCTCCAGTCATGTTTGATGCCCTATCCCGCATTACAACCTACTTTTCCTCAGATTCACAGTTACTAGAAAAGGCAACTCAGAAAAGCTTCCTGGTGTCTGCTGACATGGCACACGCCTTACATCCAAATTATATGGATAAACACGAAGAGAATCATCAACCGAAATTACATGGTGGGCTTGTGATTAAACATAATGCAAACCAACGATATGCTACTAATGCTGTTACTGCCTTCATATTCCGGGAAATAGCAGCTAACCACAATCTTCCTGTTCAGGACTTTGTTGTTCGAAACGACATGCCATGTGGTTCAACCATTGGACCCATTCTGGCAAGTGGAACGGGGATCCGGACAGTTGATATTGGGGCTCCACAGTTGTCTATGCACAGCATCAGAGAGATGTGCGCAGTCGATGATGTGAAGTATTCATACGAGCATTTGAAGGCATTTTATGAAGAATTCACTTTTCTTGATGCCAAGATTGCAGTTGACAAGTAGGTCTTTCAAGTCGTTTATCTTCCAAAACCTTTAGTTCATGGCTTCACACTTCAACACCTTCAGTTTGCTTTTGCACTCGTGTAACCTTTGGTTTTAAAGTGGTTTAGACTCGTAATGAATCATTCCAGTTGGTGCGTTCTTTTACGAATTGTCCAATAAATTATGAGATACTCTAATAGAGG
>Schlechtendalia_TRINITY_DN1622_c0_g1_i1-AT5G60160
TACACACGGCCGCGCAGCATATCTGCAAAACGTACAAAATACGCCCTCGAATCTCCGATCAAATCAATGGCAAAGGTAGATATCTCAGTTGCCGGCGATCTTGTTGACTTCTTAAACGATTCTCCAACCGCCTTCCACGCCGTTGACGAAGCGAAGAGGCGATTGAAAGCTGCTGGATATGAGCAAGTATCGGAAAGAGGAAATTGGAATTTACAAGCTGGAAAGAAATATTTCTTCACAAGGAATTACTCTACTATTGTAGCCTTTGCCATTGGCAAAAAATATGTTGCTGGAAATGGGTTCCACATAGTTGGTGCTCATACAGACAGTCCCTGTCTTAAACTGAAGCCTGTTTCAAAGGTATCAAAAGGTGGTTATTTGGAAGTTGGTGTTCAGACATATGGTGGTGGTCTGTGGCATACATGGTTTGATCGTGACTTAACTGTTGCTGGAAGAATGATTATTAAGGAAGGGAAAGGCGATTCAGTATCTTACTCACACCGGCTTATTAGAATTGAGGAGCCTATAATGCGAATTCCAACCTTGGCAATTCACTTGGATAGGGGCGTTAATGATGGATTCAAGGTGAATGCACAAACTCATCTTGCTCCCGTCTTGGCAACATCTGTTAAGGCAGAGCTTAATAAAGTGGTTGCTGAGAATGGCCCCGATGAGAAAGTTAACCCTACTGATGGAGGGAGCCAGACGCAGAAGCATCATTCCCTCCTTTTGCAGCTTCTTGCAACTCAGGCCGGCTGTCAACCAGATGACATTTGTGATTTTGAGTTACAAGCATGTGATACTCAGCCAAGTATAATTGCTGGTGCAATGAAGGAATTTGTCTTCTCCGGAAGGCTTGATAACCTTTGTATGTCTTTTTGCTCTTTGAAGGCATTGATTGATGCTACTGCTTCTGAAAAAAGTCTTGAAGATGAGACTGGTGTAAGAATGGTGGCACTATTCGATCATGAGGAGGTTGGATCTAATTCGGCACAAGGAGCTGGGTCTCCAGTCATGTTTGATGCTCTATCCCGTGTCACGGGCTTCTTTTCCACAGATTCACAGTTATTAGAAAAAGCAATCCAAAAGAGCTTCCTAGTGTCCGCTGACATGGCTCATGCCTTGCATCCGAATTACATGGACAAACATGAAGAGAACCATCAGCCCAAGCTTCACGGTGGGCTTGTGATCAAACACAATGCAAATCAACGATACGCAACCAATGCTGTTACCGCCTTCATATTCCGCGAAATAGCAACCAACCACAATCTTCCTGTTCAGGACTTTGTGGTTCGAAACGACATGCCCTGCGGTTCAACCATCGGGCCGATTCTGGCAAGTGGGACCGGGATTCGAACGGTCGATATCGGGGCCCCACAACTTTCGATGCACAGCATACGGGAGATGTGTGCAGTCGACGATGTGAAGCATTCGTACGAGCATCTCAAGGCCTTCTTTCAAGACTTCACCTGTCTTGATGCCAAGATTACGGTTGACATCTAGGCCAAACCCTTTAGCTGTTCCTCTTTGTCTCTTACATGGTTTGAAAACCTGTAGTTTTCTTTGCTACATCTGTAACTTTCTGTTCTAAATTATTGTGGACTTAAAGAGACTAGTTGATAAGCAATATAATGATGTTTGCACCAAAA
>Solidago_canadensis_TRINITY_DN26096_c0_g1_i1-AT5G60160
TTTTTTGGAATATATGCTAATCCCACTTTAACCCATTCATTAATCATTTCACTTCACTCAAATCTCGCACAATTAACcaaacaaaaacacacacacacacacTGATCTCCCGGAAAAATCCTCCAATGGCAAAGGAAGAAATCTCAGTCGCCGGCGATCTTATCGACTTTCTTAACGCTTCTCCCACCGCCTTCCACGCCGTCGATGAAGCAAAGAAGAGATTGAAAGTTGCAGGATATGAACAAATATATGAAAAGGAAGATTGGAATTTACAAGCTGGAAAGAAGTATTTTTTCACAAGGAATTATTCTACTATTGTTGCCTTTGCCATTGGTAAAAAATATGTTGCTGGAAATGGATTCCACATAGTTGGTGCTCATACCGATAGTCCTTGTCTTAAGTTGAAGCCTGTTTCAAAGGTATCAAAAGCTGGTTACTTGGAAGTTGGTGTTCAAACATATGGAGGAGGTTTGTGGCATACATGGTTTGACCGTGACTTAACAATTGCTGGAAGAATGATAATTAAAGAAGGAAAAGGCGCCTCTGCATCTTACTCGCACCGACTTGTTAGAATTACAGAGCCTATAATGCGAATTCCAACTCTGGCAATTCACTTGGACAGGGGTGTCAATGATGGATTTAAGGTGAACACGCAAACTCATCTGGCTCCTGTCTTGGCAACATCTGTTAAGGCTGAGCTCAATAAAGTGGTTACCGAAAACGGCCCAGATGGGAAGCCCATTGAAAGTCCAAACACTTCCAGTAACCAGAAGCATCATTCTCTTCTTTTGCAGCTTCTTGCAGCTCATGCTGGGTGTAAAACAGATGACATTTGTGATTTTGAGTTACAAGCATGTGACACTCAACCAAGCGTAATTGCCGGTGCAATGAAGGAGTTTGTATTCTCTGGAAGGCTTGACAATCTTTGCATGTCTTTCTGCTCCTTGAAGGCGTTAATAGATGCTACTGGGTCAGAAAAAAGTCTTGAAGATGAGAGTGGTGTAAGAATGGTGGCATTATTTGATCATGAGGAGGTTGGGTCTAACTCAGCACAAGGAGCTGGATCTCCAGTCATGTTTGATGCTCTATCCCGCATTACAACATTCTTTTCCTCGGATGCACAGTTACTAGAAAAAGCAATACAAAAAAGCTTCCTGGTGTCTGCTGACATGGCACATGCCTTGCATCCAAATTATATGGATAAACACGAAGAAAATCATCAACCAAAGTTGCACGGTGGGCTTGTGATTAAACATAATGCAAACCAACGATATGCCACTAATGCTGTCACTGCCTTCATATTCCGGGAAATAGCCACCAACCATAATCTTCCAGTTCAGGACTTCGTTGTTCGAAATGACATGGCATGCGGTTCAACTATTGGACCTATTTTGGCAAGTGGGACTGGGATCCGGACAGTTGATATTGGAGCCCCACAATTGTCGATGCACAGCATAAGAGAGATGTGTGCAGTTGATGACGTGAATCATTCGTACAAGCATTTGAAGGCATTTTATGAAGACTTCACCTGTCTTGATACCAAGATTGCAGTTGACGTTTAAGACCTATTGAGTGGTTAATCGTCAAAAACCTCCATTTCATGGTTTCACACTGTAGTTTGCTTTCTCACCCGTGT
>Tanacetum_parthenium_TRINITY_DN4955_c0_g1_i1-AT5G60160
AACAAACACAGTTGCAAACGTGCAATTTacacacacacacacacacacacactcaAAACAAGACAGAGTGATACAAAAAATGGCGAAGGAAGAAAACTCAGTAGCGGGCGATCTGATAAACTTCTTAAACGCTTCTCCCACTGCCTTCCATGCCGTCGACGAAGCCAAGAGGCGACTGAAAGTTGCGGGGTATGAGCAAATTTTCGAAAGGGGAGACTGGAATTTACAAGCTGGAAAGAAGTATTTCTTCACAAGGAATTACTCTACTATTGTTGCGTTTGCCATTGGCAAAAAATATGTTGCTGGAAATGGATTTCACATAGTTGGTGCTCATACCGATAGTCCATGTCTCAAATTGAAGCCTGTTTCAAAGGTATCAAAAGCTGGTTATCTGGAAGTTGGTGTTCAGACATATGGTGGTGGTTTGTGGCATACATGGTTCGACCGTGATTTGACCATTGCTGGAAGAATGATTATTAAAGAGGGAAAAGGCGACTCAGCGTCTTACTCTCACCGTCTTGTTAGACTTGAGGAGCCTATTATGCGAATTCCAACTCTAGCAATTCACCTTGACAGGGGCGTTAATGATGGATTTAAGGTGAATGCACAAACTCATCTCGCACCTGTCTTGGCAACATCTGTTAAGGCTGAGCTCAATAAAGTAGTTGCTGATAATGGCCCAGATGGAGGGAAGCCCATTGAAAGTCCAAACGCTGTCAGTAACCAGAAACATCATTCTCTTCTTTTGCAGATGCTTGCAACTCAGGCAGGATGTAAACCAGATGACATATGTGATTTTGAGTTACAAGCATGTGACACTCAACCAAGTATTATCGCTGGTGCAATGAAGGAGTTTATATTCTCTGGAAGGCTGGACAATCTTTGTATGTCTTTCTGCTCTATGAAGGCGTTAATAGATGCTACCGTGTCAGAAAAAAGTCTTGAAGATGAGAGTGGTGTAAGAATGGTGGCATTGTTTGATCATGAAGAGGTTGGATCAAGTTCGGCGCAAGGAGCTGGATCTCCCGTCATGTTTGACGCTCTTAACCGCATTACAACCTTCTTTTCCTCTAATCCACAGTTACTAGAAAAAGCAATCCAAAGAAGCTTCTTGGTGTCTGCTGATATGGCGCATGCATTGCATCCAAATTACATGGACAAGCACGAAGAGAATCATCAACCCAAGTTGCACAGTGGGCTTGTGATTAAACATAATGCTAACCAACGTTATGCCACTAATGCTGTTACTGCCTTCATATTCCGGGAAATAGCAGCCAACCACAATCTTCCTGTTCAGGACTTTGTTGTTAGAAATGACATGCCGTGTGGTTCAACAATTGGACCGATTCTGGCAAGTGGAACAGGGATCCGGACAGTTGATATTGGTGCCCCACAATTGTCGATGCACAGCATAAGAGAGATGTGTGCAGTTGATGACGTGAAGCATGCATACGAGCATTTGAAAGCATTTTATGAAGATTTCACATGTCTTGATGCCAAGATTTCAGTTGATGTTTAGGTCTATCAAGAGGTTAAACCAATAACTTAAAAGTGTTCCTTTTTTCAATCTCATAGATGGTTGCAGAAACTGAAGTTTGCTTTTGCTCTCGTGTAACATTCGGTTATAATTTATGATAGACTTGTACCGAATTACCAATTTCCCTGTAAGGAAAGCATTTGATGTGACG
>Trapopogon_dubius_TRINITY_DN4798_c0_g1_i1-AT5G60160
AAGAAAACTGAGGTCGAGTCCCGAAGTTGCAAACGTACAATTGACGCACACCGACTCACCGCCGAGGCTCCCACGAAGATTCTGCGATCGAATCAATGGCAAAGGCAGAAAGTTCAGTCGCCGCCGATCTCATCGACTTCTTAAACGCTTCTCCGACAGCCTTCCACGCCGTTGACGAAGCGAAGAGGCGATTAAAACTTGCGGGATATGAGCAAATATTTGAGAGGGGAGATTGGAATTTACAAACAGGAAAGAAGTATTTCTTCACAAGGAATTACTCCACTATTGTTGCGTTTGCCATTGGAAAAAAATACATTGCTGGAAATGGGTTCCATATAGTTGGTGCTCATACCGATAGTCCCTGTCTCAAACTGAAGCCTGTTTCAAAGGTATCAAAAGGTGGTTATTTGGAAGTTGGTGTTCAGACATATGGAGGTGGGTTATGGCATACATGGTTTGATCGTGACTTAACTGTTGCTGGAAGAATGATTATTAAAGAAGGAAAAGGCGACTCTGCGTCTTACTCACACCGACTTGTTAGAATTCAGGAGCCTATCATGCGAATTCCAACCCTGGCAATTCATCTTGATAGGGGCGTTAATGATGGATTCAAGGTGAATGCTCAAACCCATCTTGCTCCCGTCTTGGCAACATCAGTTAAGGCTGAGCTTAATAAAACAGTTGCTGAGAATGCCCCAGATGGTGAAACATTAACCACTACCAATAGCCAGAAGCATCATCCTCTTCTTTTGCAGATTCTTGCAGCTGAGGCTGGGTGTAAACCAGATGACATTTGTGATTTTGAGTTGCAAGCATGCGACACTCAACCAAGCATAATTGGTGGTGCGATGAAGGAGTTTATATTCTCTGGAAGACTTGACAATCTTTGTATGTCTTTCTGCTCTTTACAGGCATTAATTGATGCGACTGTGTCAGAAAAAAGTATGGAAGAAGAATCTGGAGTGAGAATGGTGGCATTATTTGACCATGAAGAAGTCGGATCAAGTTCAGCACAAGGAGCTGGTTCTCCTGTCATGTTTGATGCTTTATCCCGCATCACAACCTTCTTTTCTTCCAATTCACAGTTACTAGAAAAAGCGATCCAAAAAAGTTTCTTGGTTTCTGCTGACATGGCGCATGCATTGCATCCAAATTACATGGACAAACACGAAGAGAATCATCAACCAAAGTTGCACGGAGGGCTTGTGATTAAACACAATGCAAACCAAAGATACGCGACTAATGCTGTTACCGCGTTTATATTCCGGGAAATTGCAGCCAACCACAACCTTCCTGTTCAGGATTTTGTTGTTAGAAATGATATGCCGTGTGGTTCAACAATTGGACCGATTCTTGCAAGTGGAACGGGGATTCGTACGGTTGACATTGGGGCCCCACAACTATCGATGCATAGCATAAGAGAGATGTGTGCAGTGGATGATGTGAAGCATTCTTATGAGCATTTGAAGGCGTACTATGAAGAATTCACTGCTCTTGATGCCAAGATTGCAGTTGACATTTAGGTTAAAGATTTTTTTTAAATTTATTATCAGTTTACAGACTCTTGTTTGCTTTCGTACTTGTGTAACATTCGGTTTTAGAGTACCCTTGACTCGTATTTTCATTCATCTAATGTCTTTTTCCATTCAAGCGTCAGAACAAC
>Trapopogon_pratensis_TRINITY_DN34848_c0_g1_i1-AT5G60160
GATTGAGTGAAAGAAAACTGAGGTCGAGTCCCGAAGTTGCAAACGTACAATTGACGCACACCGACTCACCGAGGCTCCCACGAAGATTCTGCGATCGAATCAATGGCAAAGGCAGAAAGTTCAGTCGCCGCCGATCTCATCGACTTCTTAAACGCTTCTCCGACAGCCTTCCACGCCGTTGACGAAGCGAAGAGGCGACTAAAACTTGCGGGATATGAGCAAATATTTGAAAGGGGAGATTGGAATTTACAAGCAGGAAAAAAGTATTTCTTCACAAGGAATTACTCCACTATTGTTGCGTTTGCCATCGGAAAAAAATACATTGCTGGAAATGGGTTCCATATAGTTGGTGCTCATACCGATAGTCCCTGTCTCAAACTGAAGCCTGTTTCAAAGGTATCAAAAGGTGGTTATTTGGAAGTTGGTGTTCAGACATATGGAGGTGGGTTATGGCATACATGGTTTGATCGTGACTTAACTGTTGCTGGAAGAATGATTATTAAAGAAGGAAAAGGCGACTCTGCGTCTTACTCACACCGACTTGTTAGAATTCAGGAGCCTATCATGCGAATTCCAACCCTGGCAATTCATCTTGATAGGGGCGTTAATGATGGATTCAAGGTGAATGCTCAAACCCATCTTGCTCCCGTCTTGGCAACATCAGTTAAGGCTGAGCTTAATAAAACAGTTGCTGAGAATGCCCCAGATGGTGAAACATTAACCACTACCAATAGCCAGAAGCATCATCCTCTTCTTTTGCAGATTCTTGCAGCTGAGGCTGGGTGTAAACCAGATGACATTTGTGATTTTGAGTTGCAAGCATGCGACACTCAACCAAGCATAATTGGTGGTGCGATGAAGGAGTTTATATTCTCTGGAAGACTTGACAATCTTTGTATGTCTTTCTGCTCTTTACAGGCATTAATTGATGCGACTGTGTCAGAAAAAAGTATGGAAGAAGAATCTGGTGTGAGAATGGTGGCATTATTTGACCATGAAGAAGTTGGATCAAGTTCAGCACAAGGAGCTGGTTCCCCTGTCATGTTTGATGCTTTATCCCGCATCACAACCTTCTTTTCTTCCAATTCACAGTTACTAGAAAAAGCGATCCAAAAGAGTTTCTTGGTTTCTGCTGACATGGCGCATGCCTTGCATCCAAATTACATGGACAAACACGAAGAGAATCATCAACCAAAGTTGCACGGAGGGCTTGTGATTAAACACAATGCAAACCAAAGATACGCGACTAATGCTGTTACCGCATTTATATTCCGGGAAATTGCAGCCAACCACAACCTTCCTGTTCAGGATTTTGTTGTTAGAAATGATATGCCGTGTGGTTCAACAATTGGACCGATTCTTGCAAGTGGAACGGGGATTCGTACGGTTGACATTGGGGCCCCACAACTATCGATGCATAGCATAAGAGAGATGTGTGCGGTGGATGATGTGAAGCATTCTTATGAGCATTTGAAGGCCTACTATGAAGAATTCACTGCTCTTGATGCCAAGATTGCAGTTGACATTTAGGTTAAAGATTTTTTTAAAATTTATTATCATTTACAGACTCTTGTTTGCTTTCGTACTTGTGTAACATTCGGTTTTAGAGTACCCTTGACTCGTATTTTCATTCATCTAATGTCTTTTTCCATTCAAGCTTTAAATAGTCAC
>Amicrohylla_TRINITY_DN4405_c0_g1_i5-AT5G60160
ccacaaccaccaccgacatcacccaccacccacaaccaccaccgacatcacccaccacccacaaccaccaccgacatcacccaccacccacaaccaccaccgacatcaccatcacccaccaccaccaccaccgtcatcacTGAGATTCGAGATTCGAGATTCGAGATGCCATGCTGTTTAGCTTTTAACAAAAAGAAGTTGGTTTactcagacacacaaactcacactcacacagttgcaaacacacacacttcacacacacCGGAAAATAAAAACAATATTCCGATCAAATCAATGGCAACGGAAGGAATCTCAGTCGCCGGCGATCTCATCGACTTCTTAAACGCTTCTCCGACAGCCTTCCACGCCGTAGATGAAGCAAAAAGGAGATTAAAAGTAGCAGGATATGAGCAAATATATGAAAGGGGAGATTGGAAATTAGAAGCTGGAAAGAAGTATTTTTTTACAAGAAACTATTCTACTATTGTTGCTTTTGCTATTGGTAAAAAATATGTTGCTGGCAATGGATTCCACATAGTTGGTGCTCATACCGATAGTCCTTGTCTTAAATTGAAGCCTGTTTCAAAGGTATCAAAAGGTGGTTATTTGGAAGTTGGCGTTCAGACGTATGGAGGTGGTTTGTGGCATACATGGTTTGACCGCGACCTAACTATTGCTGGAAGAATGATTATTAAAGACGGAAAAGGCGATTGTGCATCTTACTCACATCGTCTTGTCAGGCTTGAGGAACCTATAATGCGAATTCCAACCCTGGCAATTCACCTGGACAGGGGAGTTAATGACGGATTTAAGGTGAATACACAAACTCATCTTGCTCCTGTCTTGGCAACCTCTGTTAAGGTTGAACTCAATAAACCAATGGCTGAGAATGGCCCAGATGGGAAGCCCAAAGAAAGTCCAAACACTTCCAGTAACCAGAAGCATCATTCACTTCTTTTGCAGCTTCTTGCAGCACAGGCTGGTTGTAAACCAGATGACATTTGTGATTTTGAGTTACAAGCTTGTGACACTCAACCTAGCATAATTGCTGGTGTGATGAAGGAGTTTGTATTCTCAGGAAGGCTTGACAATCTTTGTATGTCTTTCTGCTCTTTGAAGGCTTTAATAGACGCCACAGCTTCAGAAAAAAGTCTTGAAGACGAGAGTGGTGTAAGAATGGTGGCATTATTTGATCACGAGGAGGTTGGGTCCCGTTCAGCACAAGGAGCTGGATCTCCAGTCATGTTTGATGCCCTATCCCGCATTACAACCTACTTTTCCTCAGATTCACAGTTACTAGAAAAGGCAACTCAGAAAAGCTTCCTGGTGTCTGCTGACATGGCACATGCCTTACACCCAAATTATATGGATAAACACGAAGAGAATCATCAACCGAAGTTGCATGGTGGGCTTGTGATTAAACATAATGCAAACCAACGATATGCTACTAATGCTGTTACTGCCTTCATATTCAGGGAAATAGCAGCTAACCACAATCTTCCTGTTCAGGACTTTGTTGTTCGAAACGACATGCCATGTGGTTCAACCATTGGACCCATTCTGGCAAGTGGAACGGGGATCCGGACAGTTGACATTGGGGCTCCACAGTTGTCTATGCACAGCATCAGAGAGATGTGCGCAATCGATGATGTGAAGCATTCGTACGAGCATTTGAAGGCATTTTATGAAGACTTCACTCGTCTTGATGCCAAGATTGCAGTTGACAAGTAGGCCTTTCAAGTCATTTATCTTCCAAAACCTTTAGTTCATTGCTTCGCACTTTCACACCTTCAGTTTGCTTTTACACTCGTGTAACCTTTGGTTTTAGAGTGGTTTAGACTCGTAATGAATCATTCCAGTTGGTGCAAAGGAAAAGAATGGATGCGTTCTCTTACAAATTGTCCAATAAATTATGAGATAATAGAGGGAATAAATATATCAAAGTTGAGTTATCTAAGTAAAATCACA
>Aparvifolia_TRINITY_DN3099_c0_g1_i4-AT5G60160
GAGATGCCATGCTGTTTAGCTTTTAACAAAAAGAAGTTGGTTTactcagacacacaaactcacactcacacagttgcaaacacacacacttcacacacacCGGAAAATAAAAACAATATTCCGATCAAATCAATGGCAACGGAAGGAATCTCAGTCGCCGGCGATCTCATCGACTTCTTAAACGCTTCTCCGACAGCCTTCCACGCCGTAGATGAAGCAAAAAGGAGATTAAAAGTAGCAGGATATGAGCAAATATATGAAAGGGGAGATTGGAAATTAGAATCTGGAAAGAAGTATTTTTTTACAAGAAACTATTCTACTATTGTTGCTTTTGCTATTGGTAAAAAATATGTTGCTGGCAATGGATTCCACATAGTTGGTGCTCATACTGACAGTCCTTGTCTTAAACTGAAGCCTGTTTCAAAGGTATCAAAAGGTGGTTATTTGGAAGTTGGCGTTCAGACGTATGGAGGTGGTTTGTGGCATACATGGTTTGACCGCGACCTAACTATTGCTGGAAGAATGATTATTAAAGAAGGAAACGGCGATTGTGCATCTTACTCACATCGTCTTGTCAGGCTTGAGGAACCTATAATGCGAATTCCAACCCTGGCAATTCACCTGGACAGGGGAGTTAATGACGGATTTAAGGTGAATACACAAACTCATCTTGCTCCTGTCTTGGCAACCTCTGTTAAGGTTGAACTCAATAAACCAATGGCTGAGAATGGCCCAGATGGGAACCCCAAAGAAAGTCCAAACACTTCCAGTAACCAGAAGCATCATTCACTTCTTTTGCAGCTTCTTGCAGCACAGGCTCGCTGTAAACCAGATGACATTTGTGATTTTGAGTTACAAGCTTGTGACACTCAACCTAGCATAATTGCTGGTGCGATGAAGGAGTTTATATTCTCAGGAAGGCTTGACAATCTTTGTATGTCTTTCTGCTCTTTGAAGGCTTTAATAGACGCCACAGCTTCAGAAAAAAGTCTTGAAGACGAGAGTGGTGTAAGAATGGTGGCATTATTTGATCATGAGGAGGTTGGGTCTAGTTCAGCACAAGGAGCTGGATCTCCAGTCATGTTTGATGCCCTATCCCGCATTACAACCTACTTTTCCTCAGATTCACAGTTACTAGAAAAGGTAACTCAGAAAAGCTTCCTGGTGTCTGCTGACATGGCACATGCCTTACACCCAAATTATATGGATAAACACGAAGAGAATCATCAACCGAAGTTGCACGGCGGGCTTGTGATTAAACACAATGCGAACCAACGATATGCTACTAATGCTGTTAGTGCCTTCATATTCCGGGAAATAGCAGCTAACCACAATCTTCCTGTTCAGGACTTTGTTGTTCGAAACGACATGCCATGTGGTTCAACCATTGGACCCATTCTGGCAAGTGGAACGGGGATCCGGACTGTTGACATTGGGGCTCCACAGTTGTCTATGCACAGCATCAGAGAGATGTGCGCACTCGATGATGTGAAGCATTCGTACGAGCATTTGAAGGCATTTTATGAAGACTTCACTCGTCTTGATGCCAAGATTGCAGTTGACAAGTAGGCCTTTCAAGTCATTTATCTTCCAAAACCTTTAGTTCATTGCTTCGCACTTTCACACCTTCAGTTTGCTTTTACACTCGTGTAACCTTTGGTTTTAGAGTGGTTTAGACTCGTAATGAATCATTCCAGTTGGTGCAAAGGAAAAGAATGGATGCGTTCTCTTACAAATTGTCCAATAAATTATGAGATAATAGAGGGAATAAATATATCAAAGTTGAGTTATCTAAGTAAAATTACACTTAAAGAAAACAAGTTTACTG
>Cyclolepsis_TRINITY_DN1996_c0_g1_i1-AT5G60160
TGGAAATCAAAGCGGGAATAAATTCCTTGAAACGAATCACAAGTACGACCTTTTGAGGTCCTCGGCTGGATTACGCACACAGTCGCCCAGTTGCAAACGTCCAATTTACACACTCTTGAGACTCCGAGGAAGATCCCGCGATCAAATCGATGGCAAAGGAAGAAAGCTCAGTCGCCGCCGATCTCGTCGACTTCTTAAACGCTTCCCCGACAGCATTCCACGCCGTTGACGAAGCGAAGAGGCGACTGAAAGTTGCTGGATATGAGCAAGTCTCGGAAAGGGGAGATTGGGATTTACAAGCTGGAAAGAAGTATTTCTTCACTAGGAATTACTCTACTATTGTTGCGTTTGCCATTGGCAAAAAATATGTTGCTGGAAATGGGTTCCACATAGTTGGCGCTCATACTGACAGTCCTTGTCTTAAATTGAAGCCTGTTTCAAAGGTATCGAAAGGTGGTTATTTGGAAGTAGGTGTTCAGACATATGGAGGTGGCTTATGGCATACATGGTTTGATCGTGACCTAACTGTTGCTGGAAGAATGATTGTCAAAGAAGGAAAAGGTGATTCTGCAGCGTACTCTCACCGGCTTGTAAGAATCGAGGAGCCTATAATGCGAATTCCAACCCTGGCAATTCATCTGGATAGGGCCGTTAATGATGGATTTAAGGTGAATGCACAAAGTCATCTCGCTCCCGTATTGGCAACATCTGTTAAGGCTGAGCTCAATAAAGGGGCTGCTGAGAACGGCCCAGAGGCGAAAGATATCCCTATTGATGGAGGGAAGACCAATGAAAGTCCAATCACTATCAGTAACCAGAAGCATCATTCTCTTCTTTTGCAGCTTCTTGCAACTCAGGCTGGCTGTAAACCAGATGACATTTGTGATTTTGAGTTGCAAGCATGTGATACTCAACCAAGTATAGTTGCTGGTGCAATGAAGGAGTTTATATTCTCTGGAAGGCTTGATAATCTTTGTATGTCTTTCTGCTCTTTGAGGGCGTTAATAGATGCCACTGTTTTGGAGAAAAGTCTTGACGATGAGAGTGGTGTAAGAATGGTGGCATTGTTTGATCATGAGGAGGTTGGATCTAATTCAGCACAAGGAGCTGGATCTCCAGTCACGTTTGATGCTCTATCGCGTGTCACAAGCTTCTTTTCCTCAGATTCACAGTTACTAGAAAAAGCAATCCAAAAGAGTTTCCTGGTGTCTGCCGACATGGCGCATGCCTTGCATCCGAATTATATGGACAGACACGAAGAGAATCATCAACCCAAGTTGCACGGTGGGCTTGTGATTAAACACAATGCAAACCAACGATACGCCACCAATGCTGTTACTGCCTTTATATTCCGGGAAATAGCAACCAAGCACAACCTTCCTGTTCAGGACTTTGTTGTTCGAAATGACATGCCCTGCGGTTCAACCATTGGACCGATTCTGGCAAGCGGGACAGGGATTCGGACAGTTGATATTGGGGCCCCACAATTGTCGATGCACAGCATAAGAGAGATGTGTGCCGTCGATGATGTGAAGCATTCGTACGAGCATTTGAAGGCATACTTTCAAGAGTTCACCTGTCTTGATGCCAAGATTACAGTTGATGGTTAGGTCTATCTAGTGGCGTATGGTCGAAAAAACTTATGTGTTCCTGTTACCATTCCTGGTTTGACGAACGGTAGTTTGCTTTGATACTCATGTGACATTCAGTTTTAAAGTATCGTATGCTTGTAACGAATCGATCGAGTTTGTTTGAATGAAATCTTTCGATACAAGGAAGACGTACTAAAGAATCAAT
>Hecastocleis_TRINITY_DN6427_c0_g1_i1-AT5G60160
GTTTCTGAAAGAGGAGATTGGAAACGGCAGACGTGCATTTTACGCAGTCGGAGGCTCCGAGGAAGATACCCCCAATCAAATCAATGGCGAAGGGAGAAACCTCCGTCGCAGCAGATCTCGTCGACTTCTTAAACGCTTCTCCGACAGCATTCCACGCCGTTGACGAGGCGAAGAGGAGACTTAAAGCTGCTGGATATGAGCAAGTTTCTGAAAGAGGAGATTGGAATTTACAAGCTGGAAAGAAGTATTTCTTCACGAGGAATTACTCTACTATTGTTGCCTTTGCCATTGGCAAAAAATATGTTGCTGGGAATGGATTCCACATAGTTGGCGCTCATACCGACAGTCCTTGTCTTAAATTGAAGCCTGTTTCAAAGGTATCGAAAGGTGGTTATTTGGAAGTCGGTGTGCAGACATATGGAGGTGGTTTGTGGCATACATGGTTTGATCGTGACTTATCTGTTGCTGGAAGAATGATTATTAAAGAAGGAAAAGGTGATTCTGCAGCCTACTCGCACCGGCTTGTTAGAATTGAGGAGCCTATAATGCGAATTCCAACCCTAGCAATTCACCTGGATAGGGGCGTTAATGATGGGTTTAAGGTGAATGCGCAAAGTCATCTCGCTCCCGTCTTGGCAACATCTGTTAAGGCTGAGCTCAATAAGGCGGTTGCTGAGAACGGCCCTGATGGGAAAGGTATCCCTACTGATGGAGGGAAGCCAAATGAGAGCCCAAACACTTGCAGTAACCAGAAGCATCATTCTCTGCTTTTGCAGCTTCTTGCAACTCAGGCTGGCTGTAAACCAGATGACATCTGTGATTTTGAGTTACAAGCATGTGATACTCAACCAAGTATAGTTGCTGGTGCAGTTAAGGAGTTTATATTTTCTGGAAGGCTTGACAATCTTTGTATGTCTTTCTGCTCTTTGAAGGCGTTAATAGATGCCACTGTTTCGGAGAAAAGTCTTGAAGATGAGAGCGGTGTAAGAATGGTGGCATTATTTGATCATGAGGAGGTCGGATCTAATTCAGCACAAGGAGCTGGATCTCCGGTCATGTTTGATGCGCTATCCCGTATTACGAGCTTCTTTTCCTCAGATTCACAGTTGTTAGAAAAAGCAATCCAAAAAAGTTTCCTGGTGTCTGCTGACATGGCGCATGCCTTGCATCCGAATTATATGGACAAACACGAAGAGAATCATCAACCCAGGTTGCATGGTGGGCTTGTGATTAAACACAATGCAAACCAGCGATATGCAACCAATGCAGTGACTGCATTTATATTCCGGGAAATAGCAGCCAAGCACAACCTTCCTGTTCAGGACTTTGTTGTCCGTAACGACATGCCATGTGGTTCGACCATTGGACCAATTCTGGCAAGCGGGACCGGGATTCGCACCGTTGATATTGGGGCCCCACAATTGTCGATGCACAGCATAAGAGAGATGTGTGCCGTCGATGATGTGAAGCATTCCTACGAGCATTTGAGGGCATACTTTCAAGAATTCACTTGTCTTGATGCCAAGATTGCAGTTGACGTGTAGGTCTATCTAATAGCTTATGATGGTAAAGAAGACCTTGGGTCTTCTGTTTCAATTCCTGCATGCATGGTTTGCAAACTATAGTATGCTTTGTTACACTCAGTGTATAATTTCAGTTTTAAAGCATCATACACTCGTAATGAATTGATTGAGTTGGTTCAAAAGGAAATCTGTCGACAAGGGGA
>Hyalis_TRINITY_DN3562_c0_g1_i1-AT5G60160
TACGCCAACTTTGATTTCCGGAAGGATTACGCACACAGTCGCGAAGTAGCACGCGTACGCTCTGAGACGCCCACAAAAAGACCCCGATCAAATCAATGGCAAAGGGAGAAAGCTCAGTCGCCGCCGATCTTGTCGACTTCTTAAACGCTTCTCCGACAGCATTCCACGCCGTTGACGAAGCGAAGAGGCGACTGAAAATTGCGGGATATGAGCAAGTCTCCGAAAGGGAGAATTGGAATTTACAAGCTGGGAAGAAGTATTTCTTCACAAGGAATTACTCCACGATTGTTGCGTTTGCTATTGGCAAAAAATATGTAGCTGGAAATGGGTTCCACATTGTTGGCGCACACACCGACAGCCCTTGCCTTAAGTTGAAGCCTGTTTCAAAGGTGTCAAAAGGTGGCTATTTGGAAGTCGGTGTTCAGACATATGGAGGTGGTTTATGGCATACATGGTTTGATCGGGACTTAACTATTGCTGGAAGAATGCTTGTTAAAGAAGGAAAAGGTGATGCTGCATCATACTCACACCGGCTTGTTAGAATTGAGGAGCCTATAATGCGAATTCCAACCCTGGCAATTCACTTGGACAGGGGCGTTAATGACGGGTTTAAGGTCAATGCACAAAGTCATCTTGCTCCCGTATTGGCAACGTCTGTTAAGGCTGAGCTCAACAAAGCAGTTGCTGAGAATGGCCCAGATGGGAAAGGCATCCCTACTGATGGAGGGAAGCCCAGTGAAAGTCCAAACACTTTCAGTAGCCAGAAGCATCATTCTCTCCTATTGCAGCTTCTTGCGAATCAGGCTGGCTGTAAGCCAGATGACATTTGTGATTTTGAGTTGCAAGCATGTGATACTCAGCCAAGTATAGTTGCTGGTGCAATGAAGGAGTTTGTATTCTCTGGAAGGCTTGATAATCTTTGTATGTCTTTCTGCTCTTTGAAGGCATTAATAGATGCCACTGTGTCGGAAAAGAGTCTTGAAGATGAGACTGGTGTCAGGATGGTTGCATTGTTTGATCACGAGGAGGTTGGATCTAATTCAGCACAAGGGGCCGGATCTCCAGTCATGTTTGATGCCCTATCCCGTATTACAAGCTTCTTTTCCTCAGATTCACAGTTATTAGAAAAAGCGATCCAGAGGAGTTTCCTGGTGTCTGCTGACATGGCTCATGCCTTGCATCCGAACTATATGGACAAACATGAAGAGAATCACCAACCCAAGTTACACGGTGGACTTGTGATTAAACACAATGCAAACCAACGATACGCAACCAATGCCATTACTGCCTTTATATTCCGGGAAATAGCAGCCAAACACAACCTTCCTGTTCAGGACTTTGTTGTTCGAAACGACATGCCATGTGGTTCCACCATTGGCCCGATTCTGTCAAGCGGGACGGGGATCCGGACGGTTGATATCGGGGCCCCACAATTGTCAATGCACAGCATAAGAGAGATGTGTGCGGTGGACGACGTGAAGCATTCATACGAGCATTTGAAGGCATACTTTCAAGAGTTCACTTGTCTTGATGCCAAGATTACCGTTGACATTTAGGTCTATCTAATGGTGTATGGTGAAAAACTTTAGATGTTCCTGTATCAACTCCACACCTCTTGCATGGTTTAACAGTTTGCTTTGGCACGTGTGTAACTTTCGGTTATAAAATATGGTACGCTGTAATGAATTGATCTTCTTTAAAGGAACCTGTCACAAGGAAGGCAGAGTTAGGGAAGAATCCGTGTTCTTTGTAATGTTTCACCCCCTACGTGAATTTGGTATCCCTGGTGAATTGTCAGGTGCTCATGATGTTGACCAATGAGTCATGTCAATTTTGGGATGCCGAG
>Stifftia_TRINITY_DN77016_c0_g1_i1-AT5G60160
CAGTCAGGCAGTTGCAGGTGTACAATTTACACGCTCCGAGACTCCGAGGAAGACACCGCGATCAAATCAATGGCGAAGGAAGAAAGCTCAGTCGCTGCCGATCTCGTCGACTTCTTAAACGCTGCTCCGACAGCATTCCACGCCGTTGACGAAGCGAAGAGGCTACTGAAAGTTGCTGGATATGAGCAAGTCTCCGAAAGGGGAGATTGGAATTTGCAAGCTGGAAAGAAGTATTTCTTCACGAGGAATTACTCTACCATTGTTGCGTTTGCTATTGGCAAAAAATATGTTGCTGGAAATGGCTTTCACATAGCTGGCGCTCATACTGACAGTCCTTGTCTTAAATTGAAGCCCGTTTCAAAGGTATCGAAAGGTGGTTATTTGGAAGTCGGTATTCAGACGTATGGAGGTGGTTTGTGGCATACATGGTTTGATCGTGACTTAACTGTTGCTGGAAGGATGATTGTTAAAGAAGGAAAAGGTGATTCTGCATCATACTCACACCGGCTTGTTAGAATTAAGGAGCCTATAATGCGAATTCCAACCCTGGCAATTCACCTGGACAGGGGCGTCAATGATGGATTTAAGGTGAATGCACAAAGTCATCTCGCTCCCGTCTTGGCAACATCTGTCAAGGCTGAGCTCAATAAAGCGGTTGCTGAGAACGGCCCAGATGGGAAAGGTATCCCTACTGACGGAGGGAAGACCAATGAAAGTCCAAACACTTTCAGTAGCCTGAAGCATCATTCTCTCCTTTTGCAGCTTCTTGCAACTCAGGCCGGCTGCAAACCAGATGACATTTGTGATTTTGAGTTGCAAGCATGTGATACTCAACCAAGTGTAGTTGCTGGTGCAATGAAGGAGTTTATATTCTCTGGAAGGCTTGATAATCTTTGTATGTCTTTCTGCTCGTTGAAGGCATTAATAGACGCCACTGCATCAGAAAAAAGTCTTGAAGACGAGACTGGTGTAAGAATGGTGGCATTGTTTGATCACGAGGAGGTTGGATCTAATTCAGCACAAGGAGCTGGATCTCCAGTTATGTTTGATGCTCTATCCCGTATTACAAGCTTCTTTTCCTCAAATTCACAGTTATTAGAAAAAGCGATCCAAAAGAGTTTTCTGGTGTCTGCTGACATGGCGCATGCCTTGCATCCGAATTATATGGACAAACACGAAGAAAATCACCAACCCAAGTTGCACGGTGGGCTTGTTATTAAGCACAATGCAAACCAACGATATGCAACCAATGCTGTTACTGCCTTTATATTCCGGGAAATCGCAACCAAGCACAACCTTCCTGTTCAGGACTTTGTTGTTCGAAATGACATGCCGTGCGGTTCGACCATCGGGCCAATCCTGGCAAGTGGGACGGGGATTCGAACAGTTGATATTGGGGCCCCACAATTGTCGATGCACAGCATACGAGAGATGTGTGCGGTGGATGATGTGAAGCATTCATACGAGCATTTGAAGGCATACTTTCAAGAGTTCACTTGTCTTGATGCCAAGATTACAGTGGACGTTTAGGTCTATCTAATGGTGTATGGTCAAAAACCCTGAGTGTTCCTGTTTCAATTCCTGATTTCATACATGGTTTGACTAACCGTATAACATTCGGTTTAAAGTATCGTACACTCATAACGAATTGATTGAAAGGAAACATGTTGTATGAGAAAGACAAACTAAAAGAAGAATCAATGTGTTCTTTGTGTTTCACCGCTTGGGTGAATTCGATATTGCCTAGTGAATTATCAAGGTGCATTCATAGGTTGGTGACAAAAGTTTCATTTTTTCGAAT
>Centrapalus_pauciflorus_TRINITY_DN9532_c0_g1_i1-AT5G60160
CGAGCGACTGAGTGAGATCGAATCCGGAGAGGTTACGCAGTTGCAGACATACAATTTAGTGATTTACACACTCGAGGCTCCGAGGAGACTCAGGCGATCAAATCAATGGCAAAGGAAGAAAGCTCAGTCGCTGCCGATCTCATCGACTTCTTAAACGCTTCTCCGACGGCGTTCCACGCCGTTGACGAAGCGAAGAGGCGACTGAAAGTTGCGGGATATGAACAGATTTTCGAAAGAGGAGACTGGAATTTACAAGCTGGAAAGAAGTATTTCTTCACAAGGAATTACTCCACAATTGTTGCGTTTGCCATTGGCAAAAAATATGTTGCTGGAAATGGGTTTCACATAGTTGGCGCTCATACCGACAGTCCTTGTCTTAAATTGAAGCCTGTTTCAAAGGTATCGAAGGGTGGTTTTTTGGAAGTTGGTGTTCAGACATACGGAGGTGGTTTGTGGCATACATGGTTTGACCGTGACTTGACTATTGCTGGAAGAATGATTATTAAACAAGGAAAAGGCGATTCAACGTCTTACTCGCACCGGCTTGTTAGAATTCAGGAGCCTATAATGCGAATTCCGACACTGGCAATTCACCTGGATAGGGGCGTTAATGATGGATTTAAGGTGAATGCACAAAGTCACCTTGCTCCCATTTTGGCAACATCTGTGAAGTCCGAGCTCAATAAAACGGCTGCTGAGAATGGCCCTGATGGAAAAGGTATCCCTAGTGACGGAGGGAAGCCCAGTGAAGGTGCAAACACTTCCAGTAACCAGAAGCATCATCCTCTTCTTTTGCAGCTTATCGCAGCTCAAGCTGGCTGTAAACCAGATGATATATGTGATTTTGAGTTACAAGCATGTGATACTCAACCAAGTATCATTGCTGGTGCAGTTAAGGAATTTATATTCTCTGGAAGGCTCGACAATCTTTGTATGTCTTTCTGCTCTTTGAAGGCGTTAATAGATGCCACAATGTCGGAAAAAAGTCTTGAAGATGAGTCTGGTGTAAGAATGGTGGCATTATTTGATCATGAGGAGGTTGGATCGAGTTCAGCACAAGGAGCTGGATCTCCGGTCATGTTTGATGCTTTGTCCCGCATTACAAACTTCTTTTCTTCAGATTCACAGCTACTAGAAAAGGCTATCCAAAAAAGTTTCCTGGTGTCTGCCGACATGGCCCATGCCTTGCATCCGAATTATATGGACAAACACGAAGAGAATCATCAACCCAAAATGCATGGTGGGCTTGTGATTAAACACAATGCAAACCAACGATATGCAACTAATGCTGTCACTGCCTTTATATTTCGAGAAATAGCAGCCAAGCACAATCTTCCTGTTCAGGACTTTGTTGTTCGAAATGATATGCCCTGCGGTTCGACCATTGGACCAATTCTGGCAAGTGGGACAGGGATTCGGACAGTTGATATTGGAGCCCCACAATTGTCGATGCACAGCATAAGAGAGATGTGTGCAGTCGACGACGTGAAGCATTCGTATGAGCATTTGAAGGCATTCTTTGAAGAATTCACTCGTCTTGATGCCAAGATTGCGGTTGACATTTAACTCGATCTAAGTAAGGGTGCATGGTCAAAAACCTTCAGATGTTCCTGATATCATACATGCTTTGACAAACAGTAGTTTGCTTTCGCACTAGTGTAACATTCCGTATGAAATTGATGTAGACTCGTAATGATTTCATTGAGTTGGTTTGAAGGAAATCCGTTGATATGAAATTGTGAAGTAGACAATCTAAAGAACATTCTTTTTGTTTGTCAGTTGTTGCCAGATAAACTATGGGTTTATATCGATAAACAGTAATATGCTTTTTAATTTGTATTGTATAGCACCATAGGTCATTATATTTTTTAATATCGTTTAAGTTATTGTAAAAAAA
>Chaptalia_TRINITY_DN12453_c0_g1_i1-AT5G60160
CGTCTGGCCTTTGCAGGGTTTCGTTGGGATCTGCAGAAGGTCACGCAGTAGTATACGTACAATTTACACACTCCGATCAAACCAATGGCAAAGGGAGAAACCCCAGTCGCCGCCGATCTCGTCGACTTCTTAAACGCTTCTCCGACTGCATTCCATGCCGTCGACGAAGCGAAGAGGCGACTGAAAGTTGCTGGATACGAGCAAGTCTCGGAAAGGGGAGATTGGAAATTACAAGCCGGAAAGAAGTATTTCTTCACAAGGAATTACTCTACTATTGTTGCTTTTGCCATTGGCAAAAAATATGTTGCTGGAAATGGGTTCCACATAGTTGGCGCTCACACCGACAGTCCTTGTCTTAAATTGAAGCCTGTTTCAAAGGTGTCAAAAGGAGGCTATTTAGAAGTTGGGGTTCAGACATATGGAGGTGGTTTGTGGCACACATGGTTTGATCGTGACTTAACTATTGCTGGAAGAATGATTATTAAAGAAGGAAAAGGTGATTCTGCTTCATACTCGCACAAGCTTGTTAGAATCGAGGAGCCTATAATGCGAATTCCAACCCTGGCAATTCACCTGGATAGGGGCGTTAATGATGGATTTAAGGTGAATGCTCAAAGTCATCTTGCTCCGGTCTTAGCAACGTCTGTTAAGGCTGAGCTCAATAAAGCAGTTGCTGAGAATGGCCCGGATGGGAAGCCCAATGAAAGTCGAAATACATTAAGTAACCAGAATCATCATTCTCTCCTTTTGCAGCTTCTTGCAACTCAGGCCGGTTGTAAACCAGAAGACATTTGTGATTTTGAGTTGCAAGCATGTGATACTCAACCAAGTATAGTTGCTGGTGCAATGAAGGAGTTTATATTCTCTGGAAGGCTTGATAATCTTTGTATGTCTTTCTGCTCTTTGAAGGCATTAATAGATGCCACTGATTCGGAAAAAAGTCTTGAAGATGAAAGTGGTGTAAGAATGGTGGCATTATTTGATCATGAGGAAATTGGATCAAATTCAGCACAAGGAGCGGGATCTCCTGTCATGTTTGATGCTTTATCCCGTATTACAACTTTCTTCTCCTCAGATTCACAGTTATTAGAAAAAGCGATCCAGAAAAGTTTCTTGGTGTCTGCTGACATGGCGCATGCCTTGCATCCGAATTATATGGACAAACACGAAGAGAATCATCAGCCCAAGTTACACAGTGGCCTTGTGATTAAACACAATGCAAACCAACGATATGCTACAAATGCCATTACTGCCCTTATATTCCGGGAAATAGCAGCCAAACACAACCTTCCTGTTCAGGACTTCGTTGTTCGAAACGACATGCCGTGTGGTTCAACCATCGGCCCGATTCTGGCAAGTGGGACGGGGATTCGGACAGTTGATATCGGGGCCCCACAATTGTCGATGCACAGCATAAGAGAGATGTGTGCGGTGGATGACGTGAAGCATTCATATGAGCATTTGAAGGCATACTTTGAAGAATTTACTTGTCTCGATGCCAAGATTACAGTTGACATTTAGGTTTTTTGAAGTATTCCGGTTTCAATCCTGGTCTCATATATGGTTTGACAAACTGTCAGTTTGCTTTGGTACTCGTGTAATATTCAGTTACTTAAAGTGTCATACAACTTGAAACAATTTTTTTCTGAAACAGCTAAATAGTTGAATGTCACCTGCGAGACTATAATCTCTGACCTTGTGGAGCC
>Elephantopus_transcriptome_node_10010-AT5G60960
CTTTTAACACCCTATTATCATTTCTCTAAATTCTTCTCTTCACAAACACAAATCGAAGATACCCAAGACATCGTTCAATCTCTCTCTTACGAGCTTCTTAAAGACCCAAATGATCAAAAGGTCCCTCTCCCTCAACGCCTTGATCTGTCCTTCTCTCACGTCACTCTGACTCCCAATATCATCCTCAACGCACTCAATCACTCCCATGAAGCAGGACGCACGGCTCTCGATTTTCACAAATGGGTATCCACAAGATCCGATTTTAAGCTGACTGACGAAATTTCATCTTATTTCGTCGATTATTTTGGTCGGAGGAAGGATTTCAAGGCGACACATGAAGTTCTTGTTGCAAGCAAAGGTGTTTCAGGTAGAAAAACATTTGAATCATCAATAGATCGTTTGGTTAGAGCTGGTAGACCTACACAAGCTGTTGCATTTTTTGATAAAATGGAGAGTGATTATGGGTTTGTGAGGAACTTGGATTCATTGAAGTTTATTGTTTCAAAGTTATGTGAACATGGGTTTGCTAGTTATGCTGAGAAAATGGTTACCAATGTTGCTAATGAGTTTTTTCCGGATGAGTTCATTTGTGACACATTGATCAAAGGTTGGTGTGTTGATGGGAAACTTGATGAAGCAAGAAGATTATCCCAAGAGATGTATAGAGGAGGGTTTGAACTCGGTCCAGTAGCATATAATGCAATTCTTGATTGTGTGTGTAAACTTTGTAGGAAGAAAGATCCATTCAGGCTTCAATCTGAAGCAGAGAAAGTGTTGATTGATATGGATGTTGCTGGGGTTCCAAGAAATGTGGATACTTTCAATATCTTGATCAGTAATCTGTGCAAGATTCGAAAGACTGAGGAGGCAATGAATTTGTTTGATCGAATGGGGGAATGGGGGTGTCATCCAAATGAGGAAACCTTTCTAGTTTTGATCAAGAGTTTGTATCAGGCTGCAAGGATTGGAGAGGGAGATGAGATGATCGATAAGATGAAATCCGCTGGATTTGGAGATTCGCTGGATAAGAAAGCTTACTATGATTTTCTCAAAATTTTGTGTGGGATTGAGAGGATTGATCATGCCTTAACTGTTTTTGCTAAGATGAAGAAAGACTGTGAACCAGGGATCAAGACATACGATCTCTTGATGGGGAAACTGTGTGCTCATGGGCGTGTTGAAAAGGCAAATGCTCTTTATAAAGAAGCTAAAAATAAGGGATTAGCGGTTGTAGTGAAAGCCTATGAAGTGGATCCGAGGTTTATGAAGAAACCTGTTGTGGTTAAGGAGAAGAAGCGTGAAACATTGCCAGAGAAGATGGCGAGGAAGAGGAGAAGGTTGAAGAAGATCAGATTGAGTTTCGTGAAGAAGCCAAAGAAGACACAAAGGCGAGCATAT
>HA412_trinity_comp14589_c0_seq1-AT5G60960
AAACAACGATGCACAGGCCATCTCCGCCGTTGATGGCGGCACATCTCCGGACCCTCCTCCGCCGCCGCCACTTCTCCTCCTCGCCACCGTCGCCGGCGCCACCGTTGCAATCAATCCACCCCCAAAAACCCTACTTTTTTTCCACACCCTCTTCACTTTCATTCCCCAAATTCTTCTCTTCACAAACCCACATCCAAGATTCACAACACATTGCTCAATCAATCTCACATGAACTTTTAAAAGACCCAAATGACCAATCTACCCCTCTACCCAGCCGCCTTGATTTAAGCTTCTCTCACATAACCCTAAACCCTAATATCATTCTCACTGCACTTAATCTCTCCCCAGATGCTGGACGCACGGCTCTTGATTTCCACAAATGGGTTTCTACAAGATCTGATTTTGAGCTTACAGACGAATCTTTAGCCTATTTTGTTGAGTATTTTGGCCGGAGGAAAGATTTCAAGGCGACCCATGAAGTTCTTGCTGCAAGTAAAGAAATTTCAGGTGCGAAAACTTTTGAAGCGGTTGTTGATCGATTGGTTAGGGCTGGTAGACCCACACAAGTGGTTGCATTGTTTGAAAAAATGGAAATTGATTATGGGTTTGTGAGGAATATGGATTCTTTGAAGGTTGTTGTGTCTAAGTTGTGTGATCATGGGTTTGCTAGTTATGCTGAAAAGTTGGTTACTAGTGTGGCTAATGAGTTTTTCCCAGATGAGTTTATTTGTGATACTTTAGTTAAAGGTTGGTGTGTTGATGAGAAACTTGATGAGGCTAGGAGGTTGTCACAGGAAATGTATAGGGGTGGGTTTGAAATCGGGTCGGTTGCGTACAATGCGATTCTTGATTGTGTTTGTAAGCTTTGTAGGAAAAAGGATCCGTTTCGGCTTCAATCTGAAGCTGAGAAAGTTTTGATTGATATGGATGTTGCCGGGGTTCCGAGAAATGTTGAGACTTTTAATATCTTGATTAATAATTTATGCAAGATTCGTAAGACCGAAGAGGCGATGAATTTGTTTGATCGGATGGGGGAATGGGGGTGTCATCCGAATGAGGAAACGTTTCTTGTTTTGATCAAGAGTTTGTATCAAGCTGCGAGAATTGGTGAGGGAGATGAAATGATTGATAAAATGAAATCAGCTGGATTTAGTGATAAACTCGATAAGAAATCGTACTTTGAGTTTCTCAAGATTTTATGTGGAATTGAAAGGATTGATCACGCGTTAGCTGTTTTTGCAAAGATGAAGAAAGATTGTGAGCCCGGGGTCAAGACTTATGATCTTTTGATGGGGAAGTTATGCGCTCATGGGCGTGTAGAAAAGGCGAATGCTCTTTTCAAAGAAGCTGAAAGTAAGGGGCTGCCGGTTGAAGTAAAAGCTTATAAGTTGGATCCAAGATTCATGAAGAAACCTAAAGTGGTGAAAGAGAAGAAGCGAGAGACGTTGCCAGAAAAGATGGCGAGAAAGAGGAGAACGCTAAAGAAGATCAGGTTGAGTTTTGTGAAGAAGCCAAAGAAAACGCAAAGACGGGCTTATTAAGCGTTTTAAAAGAGTCTTTATCGGTATGGTGATCTTGTTATCATTGAACTTATTATGTTTGGCTTCTTGTTTCCGTTTTTGCTGTTTGGTAAACGTTAGACAAAACCTAGAGTTGTTACAAATAAACTTCGAAATAGGTTTGAGATGTTATAAACTCAAGATAGATTTTCTAAGTTGCTTTTTAAACATTGTTCTTTAAAGAACTTTTGAGTTCTTGCTAAAACTTTAATGAGAAATGCCTTGGAGATCCCTAACTGTCTCCATTTGGTGATTTTAGTTGCTTAAAAAA
>Silybum_marianum_TRINITY_DN8023_c0_g1_i2-AT5G60960
CCTCAATCCCAAAACCCTACTCCCTTTTTCCCCCTAAATCCTTCTCTTCACAAACCCAAATCGAAACCTCACTTCAAGATTCACTCGACATTGCTCAATCTCTCTCCTACGAACTCCTCAAAGACCCAAATGACCAATCTCTCCCTCTATCTCACCGTCTTGACCTAAGTTTCTCACACATCACTCTCAATTCAAATCTCATCCTCAACACCCTCAATCTCTCCTCCAAATCCGGTCGAACTGCACTCGATTTCCACAAATGGGTATCCACTAGAACCGATTTTAACCTAACCGACGAAACCCTAGCTCATTTCATCGATTACTTCGGCCGCCGTAAAGATTTCAAAGCGACCCATGAAGTTCTTATTGCCAGCAAAGGAATTTCAGGTGTGAAAACATTCGAATCATCGATAGATCGTCTAGTTAGAGCTGGTAGACCAACACAAGCTGTTTCTTTCTTTGAAAAAATGGAAATTGATTATGGGTTTGTAAGGAATATGGATTCTTTAAAATTAATTGTTTCTAAGCTATGTGATCATGGGTTTGCTAGTTATGCTGAAAAAATGGTGGTCAATCTTGCTAATGAGTTTTTCCCAGATGAGTTTATATGTGATACTTTGATTAAAGGTTGGTGTGTTGATGGAAAGTTAGATGAAGCTAAAAGATTGTCACAAGAAATGTATCGAGGTGGGTTTGAGATCGGTTCGGTGGGTTATAACGCGATTCTTGATTGTGTTTGTAAGCTTTGTAGGAAGAAAGATCCATTCAGACTTCAATCTGAAGTAGAAAAAGTGCTTATTGATATGGATGTTGCTGGGGTTCCAAGAAATGTGGAGACTTTTAATGTTTTGATCAAGAATTTATGCAAGATTCGTAAGACTGAAGACGCGATGAATCTTTTCGATCGAATGGCTGAATGGGGGTGTCATCCGAATGCGGAAACGTTTCTTGTTTTAATCAAGAGTCTGTATCAAGCTGCAAGAATAGGAGAGGGGGATGAGATGATTGATCGGATGAAATCAGCCGGATTTGGGGGTGAGCTTAATAAGAAGGCTTATTACGAGTTTTTAAAGATTTTATGTGGAATTGAGAGGATTGATCATGCTTTAACGGTTTTTGGAAAGATGAAGAAAGATGGGTGTGAACCCGGGATTATGACTTACGATCTTTTGATGGGAAAACTTTGTGGTTATGGTCGTGTTGATAAGGCAAACGTGCTTTTTAAAGAAGCTGAAAAGAGAGGGTTAGGGGTTGAACCGAAAGCTTATAAATTGGATCCAAGATTCGTTAAGAAACCTGTAGCGGTTAAGGAGAAAAAGCGTGAGACTTTGCCAGAAAAGATGGCACGAAAAAGGAGACGGCTGAAGAAGATTAGGTTGAGCTTTGTGAAAAAGCCGAAGAAAGCGCAAAGGCGGGCTTATTGAGCTTTTTGATATCGGTATAATGAATCTTTTTTATTATCATTGAATTTTGTTATATTCTGCTTGTTGTTTTTGTTATGTTTTGGTGGATGGCAAACATTACAACACTTAGTTTTTTTTATGAGAAATAAACTCTGAAATAGGTTGAAACCG
>Eclipta_TRINITY_DN17573_c0_g1_i1-AT5G60960
TTTTCCTTCCTTCTGAAACAAAGATGCATAGACCGTCTCCGCCGTTGACGGCGGCTCTTCGATTTATACTCCGCCGTCGTCACTTCTCTTCATCACCGCTGCCGCCGCCACCCTTGCAATTAATCCACCTCCAAAAACCCTCACTTTCTACACCCTTTTCACTTTCTTTCCCCAAATTCTTTTCTTCACAAACCCAAATCCAAGATTCACAAGACATTGCAAAATCCATTTCACATGAACTCCTCAAAGACCCAATTGACCAATCTACCCCTCTACCCAACCGCCTTGATCTAAGTTTTTCTCACATTACTTTAAACCCTAATATCATCCTCAATGCACTCAATATCTCCCCTGAAGCAGGACGCACAGCTCTTGATTTCCACAAATGGGTATCAACAAGAACTGATTTTAAGCTAACAGACGAATCTTTATCTTATTTCATCGATTATTTTGGCCGGCGGAAGGATTTCAAGGCGACCCATGAAGTTCTTGTTGCAAGCAAACAAATTTCAGGTGTGAAAACTTTTGAATCGTTTGTTGATCGTTTGGTTAGGGCTGGTAGACCCACACAAGTGGTTGCATTGTTTGAAAAAATGGAAATTGATTATGGGTTTGTGAGGAATTTGGATTCTTTGAAGTTTATTGTGTCTAAGTTGTGTGATCATGGGTTTGCTAGTTATGCTGAAAAAATGGTTACTAGTGTTGCTAATGAGTTTTTCCCAGATGAGTTTATTTGTGATACATTAGTTAAAGGTTGGTGTGTTGATGGTAAACTTGATGAAGCTAGGAGGTTATCACAAGAAATGTATAGGGGTGGGTTTGAAATCGGTTCGGTTGCGTATAACGCGATTCTTGATTGTGTTTGTAAGCTTTGTAGGAAAAAAGATCCGTTTAGGCTTCAATCGGAAGCAGAGAAAGTTTTGATTGATATGGATGTGGCAGGGGTTCCAAGAAATGTTGAAACTTTTAACATTTTGATTAGTAACTTATGCAAGATTCGTAAAACCGAAGGAGCGATGAGTTTGTTTGATCGAATGGGAGAATGGGGGTGTTATCCGAATGAAGAAACGTTTCTTGTTTTGATCAAGAGTTTATATCAAGGTGCAAGAATTGGTGAGGGAGATGAAATGATTGATAGAATGAAATCAGCTGGATTTGGGGATAAGCTCGATAAGAAAGCATACTACGAATTTCTCAAGATTTTATGTGGAATTGAAAGGATTGATCACGCTTTGTCAGTTTTCGCGAAGATGAAGAAAGATTGTGAGCCCGGCATCAAGACTTATGAGCTTTTGATGGGGAAGTTATGTGCTCATGGGCGTGTAGAAAAGGCGAATGCTCTTTTTAAAGAAGCTGAAAATAAGGGGCTGCCAATTGTACCAAAAGCTTATAAATTGGATCCAAGATTCTTGAAGAAACCTAAAGTGGTGAAAGAGAAGAAACGAGAGACTTTGCCAGAAAAGATGGCGAGAAAGAGGAGAACGCTTAAGAAAATCAGGTTGAGTTTTGTGAAGAAACCAAAGAAAACACAAAGACGGGCCTATTAAGCATTTTAACAGGATCTTTATCGGTACAATGATCATATTGTTATTGAATTTACTGTGTTTTGCTGCTTGTTTTCATTTTTGTTGTTTGGTAAACATTAAGACAAATCCTAGAGTTCTTAGGCAAATAAACTTTGAAATAGGTTTGAGATGTTATAAACTCAAGATAAGAGTATTTCTAAGTTGCTTTTTAGATGTTCTTTAAAAACTTTTCGAGTTATTGCAAAAACTTCAATGAGAAAGTCTTGGAGATCCTTAACTCTTTCCCTTTGGTGGTTTTAGTATGAATTTATTGCCACAACCATAAGTTGTTATGGGCAAAAGATTGTGATGAGA
>Eutrochium_TRINITY_DN5726_c0_g1_i1-AT5G60960
ACCGATCTTCATATCTCGTCTTGTTGCCTTCCAATTTCTGCAACGAAAATGCTTCGGCCGTTAATGGTGGCTCATCTTCGGATCCTACTCCGCCGTCGTTACTTCTCTTcaccaccgccaccaccgccacaatcaatccaccaccaccacGGAAAACCCTACTCTCATTTCACACCGTTTTCTCAATCTTTCCCCAAATTCTTCTCATCGCATAATCAAATTGAATCCCCAATTCAAGATTCACAAGACATTGCTCGATCTATTTCATATGAACTTCTCAAAGACCCACATGATCAATCTCTTCCTCTACCCAATCGCCTTGATCTTAGCTTCTCTCACATCACTCTCACCGGTAATATCATTCTCACCGCACTCAATCTCTCGCCAGAAGCCGGACGCACAGCTCTCGATTTCCATAAATGGGTGTCATCAAGAACTGATTTTAAGCTCACCGACGAATCTTTAGCTTATTTCATCAATTACTTTGGTCGGCGTAAGGATTTCAAGGCTTCCCATGAAGCTCTTGTTGCCAGCAAAGAAATTTCAGGTGTTAAAACTTTTGAATCGTTTGTAGATCGTTTGGTTAGGGCTGGTAGACCGACACAAGTGGTGTCATTGTTTAAGAAAATGGAAATTGATTATGGGTTTGTAAGGAATTTGGAATCTTTGAAGTTTATTGTGTCTAAGTTGTGTGATCATGGGTTTGCTAGTTATGCTGAGAAAATGGTTGCTAATGTTGCTAATGAGTTCTTCCCAGATGAGTTTATTTGTGATACATTGATTAAAGGTTGGTGTGTTGATGGGAAGCTTGATGAAGCTAAGAGGTTGTCACAAGAGATGTATAGGGGAGGGTTTGAACTTGGTCCGGTTGCTTATAACTCGATTCTTGATTGTGTTTGTAAGCTTTGTCGGAAAAAAGATCCGTTTAGGCTTCAGGCTGAAGCAGAGAAAGTGTTGATTGATATGGATGTTGCTGGTGTTCCAAGAAATGTGGAAACTTTTAACATATTGATATGTAATTTGTGCAAGATACGTAAGACTCAAGATGCTATGAATCTGTTTGATCGAATGGGGGAATGGGGGTGTCATCCGGATCAAGAAACTTTTCTTATTTTAATCAAAAGTTTGTATCAAGCTGCAAGAATCAGCGAGGGAGATGAAATGATTGATAAAATGAAATCAGCGGGATTTGGGGATTCACTTGACAAGAAGGCGTACTACGAGTTTATTAAAATTTTATGTGGAATTGAGAGGATTGATCATGCTTTAACGGTTTTCACAAAGATGAAGAAAGATTGTGACCCCGGGATCAAGACTTATGATCTTTTAATGGGAAAACTTTGTGCACATGGGCGTGTTGAAAAGGCGAATGCTCTTTTTAAAGTAGCTGAAAGCAAGGGGTTACCGATTGTAGCAAAGGCGTATAAATTGGATCCAAGATTCATGAAGAAACCTACCGTAGTAAAAGAGAAGAAACGCGAGACGTTGCCAGAAAAGATGGCGAGGAAGAGGAGGAGGCTTAAGAAGATCAGGTTGAGTTTCGTGAAGAAGCCAAAGAAAACGCAAAGACGTGCTTATTAATCATTTTGAAAGAACTTATACGGGTACAATGATATTTCAGCATTGACTTTTACTATGTTTTTTTGCTTGTTTTCATTTAGTTGTTTTGCAAACATTAAGATAAAACCTAGTTTTTATTAGAAATAATTTCTTAAATAGGTTGGAGATGTTAAATACTCGTGATAGAGTGTTTCTGTGCTGATTTTAGACATTGTTTTGAACGCATTTTTGAGTTCTTGCAAAGACTGATGAGAAAGGTCTTTGATGATGTTATATTTGGTTTCGTGTTGTTTATGGCTTCATAAGGTGTTAGTTGAAGCTTTATGTTGATAACGGA
>Gaillardia_TRINITY_DN25392_c0_g1_i8-AT5G60960
CTGAATTCTTGTTTCCTTTCACTTCCGAAGCAAAGATGCTCAGGCAATCACCGCCGTTAACGGCGGCTCGTCTTCGCACTCTCCTCCGCCGTCCGCCCTTCTCCTCCccacaaccaccaccacctccacaatcaatccaccaccaccaTTTCCTTCACCCCCAAAAACCCCTAAACCCTAAACCAAACCCTAATTTCCCACCATTCCCCAAATTCTTCTCTTCACACCAACCAATCGAAACCCCAATTCAAGATCCACTCTCAATCGCTCAATCGATTTCACTCGAACTCCTCAAAAATCCAGACGAACAATCCCTCCCTCTAATCAACCGCCTTGACCTATCTTTCTCCCACATCACTCTCACCTCCGACATCATCCTCACCGCCCTCAATCTCTCCCCAGAAGCCGGTCGCACAGCTCTCGATTTCCACAAATGGGTCACAACCAGAACCGATTTCAGCCTCACAGACGAAACCCTAGCTCATTTCATCAATTACTTAGGCCGCAGGAAGGATTTCAAGGCGACCCATGAAGTTCTTGCTGCAAGTAAGGGAATTTCAGGTGTTAAAACATTCGAATCGTTCGTAGATCGATTGGTTAGGGCTGGTAGAGAGACACAAGCGGTTGCATTGTTTGAAAAGATGGAAATTGATTATGGGTTTGTGAGGGATTTGGATTCTTTGAAGTTTATAGTGTCTAAGCTGTGTGATCATGGGTTTGCTAGCTATGCTGAGAAAATGGTTGTTAGTCTTGCTAATGAGTTTTTCCCAGATGAGTTTGTTTGTGATACTTTGATTAAAGGGTGGTGTGTTGATGGGAAACTTGATGAGGCTAGGAGGTTGTCACAAGAGATGTATCGGGGCGGGTTTGAGATTGGTCCGGTTGCGTATAATGCGATTCTTGATTGCGTTTGTAAGCTTTGCAGGAAAAAGGATCCGTTTAGGCTGCAATCGGAAGCGGAGAAGGTGTTGATTGATATGGATGTTGCCGGGGTTCCGAGAAATGTGGAGACTTTTAACATCTTGATAGGTAATTTGTGCAAGATTCGGAAGACTCAAGATGCGATGAGTTTGTTTGATCGAATGGGGGAGTGGGGGTGCCACCCGAACGAAGAAACGTTTCTTGTTTTGATCAAGAGTTTGTATCAAGCTGCAAGGGTCGGTGAGGGAGATGAAATGATCGATAGAATGAGATCAGCAGGGTTCGGGGGTTCACTGGATAAGCAGGCGTATTATGAGTTTCTCAAGATTCTATGTGGAATCGAGAGGATTGATCACGCGCTAAAAGTTTTTGCAAAGATGAAGAAAGATTGTGTGCCTGGCGTCAGGACGTATGATCTTTTAATGGGGAAGCTTTGTGCACACGGGCGTGTTGAAAAGGCGAACGCGCTCTTTAAAGAAGCTGAAACTAAGGGGTTACCGGTTGTAGCAAAAGCGTATAAATTGGATCCGAGGTTCATGAAGAAACCAGTGGTGGTTAAAGAGAAGAAACGCGAGACGTTGCCTGAAAAGATGGCGAGGAAGAGGAGAAGGCTTAAGAAGATTAGGTTGAGTTTCGTGAAGAAGCCGAAGAAAACGCAAAGACGGGCTTATTAATCATCTGGAAAGGAGTTATACAGGTACAAGTTTTACTATATTTTGATTGTTGTTTTCATCTTCATGTTTGGCAAACATTTGAGGAAAGCTTAGTTTTTGTTAGAAATAAGGTCTGAGATAGGTTGGAGATGTTATGAACTCAAGATAGAGTGTTTTAAGTTAAGTTTAGACATTGTTTTGAAAGCAATGTTCAGTTCCTACAAAGACTAATTAGAAAGGTTTTGGGATACATTG
>Centrapalus_pauciflorus_TRINITY_DN10801_c0_g1_i1-AT5G60960
CAAAAATGAAACCTATTTTGGTAATTTCACAAACACCCATTTTTACTTCTCTTCAccaccaccgccaccgccgccgccgTCCCCCTTCCATAATCATTTTTTCAATCACCGAAAACCCTCACTCCTTAAACCCTACTCTCTTTTAAGTTTAACACCATTTTCCCAATTATCTAATAAATTCTTCTCTTCTCAAACACAAATCGAAGATTCACAAGACATTGTTCAATCCCTTTCCTACGAGCTCCTCAAAGACCCAAATGATCAAAACGTTCCTCTCCCTCAACGCCTTGACCTATCCTTCTCTCACGTCACTCTCACTCCCTATATCATCCTCAGCGCACTCAATCTCTCCCATGAAGCAGGACGCACGGCCCTCGATTTCCACAAATGGGTATCCACAAGATCTGATTTGAAGCTGACTGACGAAATTTTGGCTTATTTCATTGATTATTTTGGTCGGCGCAAGGATTTCAAGGCGACACATGAAGTTCTTGTTGCAAACAAAGGTATTTCGGGTATAAAAACATTTGAATCATCAATAGATCGTTTGGTTAGAGCTGGTAGACCAACACAAGCTGTTGCATTTTTCGATAAAATGGAGAGTGATTATGGGTTTGTAAGGACCTTGGATTCATTGAAGTTTATTGTTTCCAAATTATGTGAGCATGGGTTTGCTAGTTATGCTGAGAAAATGGTTACAAATGTTGCTAATGAGTTTTTTCCGGATGAGTTCATTTGTGATACATTGATCAAAGGTTGGTGTGTTGATGGGAAATTTGATGAAGCAAAAAGATTATCGCAAGAGATGTATAGAGGAGGGTTTGAAATCGGTTCGGTGGCGTATAATGCGATTCTTGACTGTGTGTGTAAACTTTGTAGGAAGAAAGATCCATTCAGGCTTCAATTTGAAGCAGAGAAAGTGTTGATTGATATGGATGTTGCTGGGGTTCCAAGAAATGTGGATACTTTCAATATCTTGATTACTAATTTGTGCAAGATACGGAAGACTGAGGATGCAATGAATTTGTTTGATCGAATGGGGGAATGGGGGTGTCATCCAAACGAGGAAACATTTATTGTTTTGATCAAGAGTTTGTATCAGGCTGCGAGGATTGGAGAGGGAGATGAGATGATTGATAAGATGAAATCTGCTGGATTTGGTGATTCGCTTGATAAGAAAGCTTATTATGAGTTTCTCAAAATTTTGTGTGGGATTGAGAGGATTGATCATGCGTTGATGGTTTTTGCTAAGATGAAGAAAGATTGTGAACCTGGGATCAAAACTTACGATCTCTTGATGGGGAAGCTATGTGCCCATGGGCGTGTTGAAAAGGCGAATGCTCTTTTTAAAGAAGCTGAAAGTAAGGGATTAGCGGTTGTACCAAAAGCCTATAAAGTGGATCCGAGGTTTATGAAGAAACCTACGGTGGTTAAGGAGAAGAAGCGCGAGACGTTGCCAGAGAAGATGGCAAGGAAGAGGAGGCGGTTGAAGAAGATCAGGTTGAGTTTCGTGAAGAAGCCAAAGAAGACTCAAAGGCGAGCGTACTGATCATTTCAAAGCTGCCACATAAAAAGTTGTATCGGTATAAATCATTGAATCTTTTTAATGTGTTTTGTTGCTCTTTGTTGTTTGACAAACATTAGAACACCAAGTTTATTTAGAATAAACGCTGAAGTAGGTTGAAACTTCCTTTGTTACTTGAGGAGATTGTTGGAGATATTATACACTCTAGGTGGTCTTGAAGTTCAAGATTATCTTTACCCGTTTGTCTTTGTTACTTGAGGATTTATATTAGCAGTTTCTTTTCTTTCTTGTGGAACCTTAAACATGAGTTTCAAAGATGCAAATTACAAATTTACAATTCTTAAAGCAATGGTTGTTAGTAAATTTAATGGTAATGAAATGTGTGTTTTGGAAAAAAA
>HA412_trinity_comp18928_c0_seq3-AT5G61540
GACGAATTTGTGGGGTAAACAGATATTGTAATTCTGATCACAATTCTTGTATTACTGTATTATTTGGATCAATATTTATCCGGCAAGCGACGGCCGTGAAAATGGCGGCTGTATTGACTCTCCTTATCATCGTTCATCTCTCCAAGGTAACAGGACATGAAGTTGATAATTCAAGTAAGTTTCCATTAGTAGTGAGCACGTGGCCGTTTCTAGAAGCTGTTAGAGCAGGATGGACGGCCATCAACGGTGGATTATCTTCCGTTGATGCTGTTGTGCAAGGTTGTTCCGCCTGTGAGCTACTTAGATGTGACGGTACCGTTGGACCTGGTGGAAGTCCTGATGAGAATAGCGAAAGTACAATTGATGCCTTAATCATGAACGGGATTCGTATAGGCAACGATGGAGGTCGGAGCAGTTGCCGCCATGAGATATGTGAAAGACGGCATCAAAGCTGCAAGATTAGTGATGCTCTACACGGAACACACAATGCTTGCGGGTGATCAAGCCTCAGCCTTTGCCATTTCAATGGGTCTTCCGGGACCTTCAAATCTTAGCTCAACAGAATCAATGGAAAAGTGGACTAAATGGAGAGAAAATCAATGTCAGCCTAATTTTCGGAAAAATGTTCTACCCACCAACAGTTGCGGTCCGTATCATCTAAAACGAGATTCAAACGTTGGTGACCAGTGTTTGGTTGACGGCTTTTGTGAAAATATCAGAATGAAATCATCTCGTGTGGATTTTCACAACCACGACACGATATCCATGGCTATATTTGATAAATCTGGACATATTGCTGTCGGTACATCAACCAATGGGGCTAGTTTTAAGATACCTGGCAGGGTTGGTGATGGACCGATTGCAGGATCGTCTGCATATGCCGATGATGAAGTTGGAGCTTGTGGAGCGACTGGTGATGGCGATATCATGATGCGTTTTCTCCCATGTTATCAAGTAGTGGAGAGTATGCGGTTAGGAATGGCGCCAAGGCGTGCTGCGAAAGATGCAATATCAAGAATAGCAAAAAAGTATCCGACTTTTGTTGGAGCTGTGTTTGCGGTTGACAAGAATGGCACGCATGCTGGCGCGTGTTATGGATGGACGTTCCAGTACTCGGTGAGAAGCCCGAGTATGGATGACGTGGAGGTCTTCACTGTATATCCTTAAGCTTGTTGACgtgtgtgtgtgtgtgtgtttgtatggtgAAAGATATGGATCATGTTATAGTCAGTCCCACTTACTTGGATAACATGAATAATTGACACCACAAAAGAAAAAAAAAGGATTTTGGATGGGTAATTACTCAATCCATATTTGCTTTTGTAGAAATTTGAATCTGTAATTTCTTGATTGGTGAGTTATCTTTGATACTATTTGACTATAAGTGTGTTGTTCTGCAAAAGAATATTGTTTAAAGAACATAATCAAGGACTTAATAAAAAAATAAAGAGTTA
>Helenium_autumnale_tr_TRINITY_DN21285_c0_g1_i1-AT5G61540
CCGTGTTGCCTCTCCTTCTCATCGTCCTTCTCTCCAAGGTAGCTGGACATGAGGTTGAGAATTCAAGTAAATTTCCATTAGTAGTGAGCACCTGGCCCTTCTTAGAAGCTGTTAGAACAGGGTGGAAGGCTATCAATGGTGGATTATCTTCCATTGATGCAGTTGTGGAAGGTTGTTCCACCTGTGAGCTACTTAGATGTGATGGTACCGTTGGACCTGGTGGAAGTCCTGACGAGAATAGTGAAACTACAATCGATGCACTAATCATGAACGGGATTCATATAGGCAACAATGGAGATGGGAGCTGTTGCTGCCATGAGATATGTGAAAGATGGAATCAAAGCTGCAAGACTCGTGATGCTCTACACTGAACACACAATGCTTGTAGGTGATCAGGCCTCGGCCTTTGCCATCTCTATGGGGCTTCCGGGGCCTTCAAATCTTAGCTCAACAGAATCAATGGAAAAGTGGACTAAATGGAGAGAGAATCAATGTCAGCCTAATTTTAGGAAAAACGTTCTACCCACCAACAGCTGCGGTCCTTATCGTCTGAAAAAAGATTTAAATGTCGGTGACAGGGCGTGTTTGGTGGACGGTTTTTGTGAAAGTATCGGAATAAAACAGTCTCATGTGGATTATCACAACCATGACACGATATCCATGGCAGTATTTGATAAATCTGGGCACATTGCTGTTGGTACATCAACCAATGGTGCTACTTTCAAGATCCCTGGCAGGGTCGGTGATGGACCGATTGCAGGATCTTCTGCATATGCTGATGATGAAGTTGGAGCTTGTGGTGCGACCGGTGATGGTGATGTCATGATGCGTTTCCTTCCATGTTATCAAGTAGTGGAGAGTATGAGATTAGGAATGGAGCCAAGGGATGCTGCTAGAGATGCAATATCAAG
>Matricaria_matricarioides_TRINITY_DN1183_c0_g1_i2-AT5G61540
GAGGCTGCCACTCCTTATCATCATTATTGTCTCCATGATGCTGTTAGATCCGGATGGACGGCTATCAATGCTGGTTTATCTTCCATTGACGCTGTTGTGGAAGGTTGTTCCACGTGTGAGGTACTTCGGTGTGACGGTACAGTTGGACCTGGTGGAAGTCCCGATGAGAATAGCGAAAGTACAATGGATGCCTTAATCATGAATGGGGCAACGATGGAGGTTGGAGCTGTTGCTGCAATGAGATACGTAAAAGATGGCATAAAAGCTGCAAGGCTGGTAATGCTCTACACAGAACACACAATGCTTGTGGGTGATCAAGCCTCGGCCTTCGCCATTTCGATGGGACTTCCGGGACCCACAAACCTTAGCTCAACTGAATCAATGGAAAAGTGGACTAAATGGAGAGAAGATCAGTGTCAACCTAATTTTAGGAAAAATGTTCTGCCTACAAATAGCTGCGGTCCTTATCATCGAAAAGAAGATGTAAATGTTGGTGACGAGACGTGTTTGGTGGAGGATGTTTATGGAAGTATCAAGATGAAATCATCGCATGTGGATTTTTACAACCACGACACAATATCCATGGCAATATTTGATAAATCTGGGCACATTGCTGTTGGTACATCAACTAATGGTGCCAGTTTTAAGATCCCTGGAAGGGTTGGTGATGGACCGATAGCAGGATCTTCTGCATACGCTGATGATGAAGTTGGAGCTTGTGGTGCTAGTGGTGATGGTGATATCATGATGCGTTTCCTGCCATGTTATCAAGTTGTGGAGAGTATGCGATTAGGAATGGAGCCAAAGCTTGCTGCCAAAGATGCAATATCACGAATAGCAAAAAAGTATCCAAATTTTGTTGGCGCTCTCTTTGCAGTAAACAAGAATGGCACGCATGCTGGTGCATGCTATGGATGGACATTCCAGTACTCGGTGAGGAGCCCGGGTATGGATGATGTGGAGGTTTTCACTGTATATCCTTGAGCATGGAGCACAAAGGATCATTCTTCGGCATTCTGACAAATATTGTACTAGGATTTATGCATGGAACTTGCTATTTTTGTAATGGCTTTCAAGTAAACAAGAAAACAGACAAAATAATG
>Eutrochium_TRINITY_DN17522_c0_g1_i2-AT5G61540
GGCGACGCAACTGCCGTGAAAATGGCGGCTGTGGTGCCTCTCCTTATCATCGTCCTTCTCTCCAAGGTATCTGGACATGAGGTTGAGAATTCAAGTAAGTTTCCATTAGTAGTGAGCACATGGCCCTTTTTAGAAGCTGTTAGAGCAGGATGGAGGGCTATCAATGGTGGATTATCTTCCATTGATGCAGTTGTTGAAGGTTGTTCCACCTGCGAGCTACTTAGATGTGATGGTACCGTTGGACCTGGTGGAAGTCCTGATGAAAATGGTGAAAGCACAATTGATGCTCTAATCATGAATGGGGCAACAATGGAGGTTGGAGCCGTTGCTTCCATGAGATATGTGAAAGATGGAATCAAAGCTGCAAGATTAGTGATGCTCTACACTGAACACACAATGCTTGCGGGTGATCAAGCCTCAGCCTTTGCCATTTCAATGGGTCTTCCGGGGCCTTCAAATCTTAGCTCAGCCGAATCAATGGAGAAGTGGGCTAAATGGAGGGAAAATCATTGTCAGCCTAATTTTAGGAAAAATGTTCTACCCACCAACAGCTGTGGTCCTTATCATCTAAAAACAAATTTAGACGTTGGTGACAAGATGTGTTTGGTGGATGATTTTTGTAAGGATATTAGAGTGAAATCATCTCATGTGGATTTCCACAACCATGACACGATATCCATGGCAATATTTGATAAATCTGGACATGTTGCTGTTGGTACATCAACCAATGGTGCTAGTTTTAAGATCCCTGGCAGGGTCGGTGATGGACCGATTGCTGGATCTTCAGCATATGCTGATGATGAAGTTGGAGCTTGTGGTGCGACTGGTGATGGTGATATAATGATGCGTTTTCTCCCATGTTATCAAGTAGTGGAGAGCATGCGATTAGGAATGGATCCAAGGCGTGCTGCCAAAGATGCAATATCAAGAATAGCAAAAAAGTATCCGAATTTTGTTGGAGCTGTCTTTGCGGTTGACAAGAATGGCACGCATGCTGGTGCGTGCTATGGATGGACATTCCAGTACTCGGTTAGAAGCCCGAGTATGGATGACGTGGTGGTCTTCACCGTATATCCTTAAACTTCTAGACTTGTGTCTGGTTGTATGGTGGAAGAGATGATCATGTTAAAGTTGGTCCTACTTTCTTGGGTAAGAGGAATGATTGACACCACAAAAGAAAAAAAATTTAAGATTTTTGGATGGAGAATACTCAATCACATTTGCTTCTGTTGGTATTTGAATCTGTAAGCTCTTGATTGGTGAGTTATCTTTGATACTGGTAATAGTTTAAATGCATAAAGAAGACAATGGATATGGAGAATGCGCACTATGGAGCAACATTTGCTCTTAATGAACTATAACAAGTCGATTTGTAATTTAATATTTTGTGACTATGATGAATGGCGGA
>Bidens_YL_Trinity_TRINITY_DN11794_c0_g1_i5-AT5G61540
CATGCATCATTTTTATAAAAAGTTTTGCGAACCACTTTATCCGGCAACCGACGGCCGTTAAAATGGCGGCTGTATTACCTCTCCTTATCATCGTACTTCTCACCAAGGTAACAGGACAAGAAGTTGAACATTCAAATAAGTTTCCGTTAGTAGTGAGCACGTGGCCGTTCTTAGACGCTGTAAGAGCAGGATGGAGGGCCATCAATGGCGGATTATCCTCCGTTGATGCAGTTGTGGAAGGTTGTTCCGCCTGTGAGTTTCTTAGATGTGACGGTACCGTTGGACCTGGTGGAAGCCCTGATGAGAATAGTGAAACCACACTTGATGCTTTAATTATGAATGGGGCAACAATGGAGGTTGGAGCGGTTGCAGCCATGAGATATCTGAAAGATGGAATCAAAGCTGCAAGATTAGTCATGTTGTACACCGAACACACAATGCTTGCAGGTGATCAAGCTTCCGCCTTTGCCATTTCAATGGGTCTTCCGGGACCTTCTAACCTTAGCTCACCCGAGTCGATGGAAAAGTGGACCAAATGGAGAGAGAATAATTGTCAGCCGAATTTTAGAAAAAATGTTCTGCCAACAAATAGTTGCGGTCCGTATCATTTAAGACAAGATTCAGACGTTGGCGAAACGACGTGTTTGGTGGACGATGTTTCGGAAAATGTTAGAATGATGTCATCGAATGTGGATTTTCATAACCATGATACCATATCCATGGCAATATTTGATAAATCTGGACACATTGCTGTTGGTACATCAACAAATGGTGCTAGTTTTAAGATCCCGGGCAGGGTTGGTGATGGACCGATTGCTGGATCTTCTGCATATGCCGATGATGAAGTTGGAGCTTGTGGTGCAACGGGCGATGGTGATATCATGATGCGTTTTCTCCCATGTTATCAAGTAGTGGAGAGTATGCGGTTAGGAATGGCGCCAAAGGATGCTGCGAAAGATGCAATATCAAGAATAGCAAAAAAGTATCCAACTTTCGTTGGGGCTATCTTTGCGGTTGACAAGAATGGCACGCATGCTGGTGCGTGTTATGGATGGACATTTCAGTACTCGGTTAGAAGCCCGAGTATGGATGACGTGGAGGTCTTTACTGTGTATCCTTAAGCTTGTAGGCTTGTGTGTGTATGCAGTATGTATGGTTGGATAAGATGATTGATTGACACCATAAAAGAAAAAAGATAGATAAAAAAAGATAGATAATTTTTGGATGGTGA
>Adenocaulon_TRINITY_DN3072_c0_g1_i2-AT5G61970
CAAAACTCGAAAGCCGCCACCGGAGACATCGAAATCCATCTGAGAAGAATTGCGATGGCGAAGGAGAAGAGCGACGTGTCTTCCATGGAAATCGATGATCAGATCAATACCAATCCCAAGTTCTCAATCAATGTGTTGCAGCTCTTGAAATCCTCGCAGATGCAGCATGGCTTACGTTTTGGGGACTACACTCGCTATCGGAGATACTGTACGGCTCGGTTAAGGAGATTGTACAAATCTTTGAAGTTCACACATGGGCGTGGGAAGTACACCAAAAAGGCCATAACTTCATCTACTGTTACTGAAGTTAGGTTTCTCCATCTGGTTCTCTATACTGCAGAAAGAGCTTGGAGCCATGCAATGGAAAAGAGACAGCTGCCTGATGGTCCAAATGCACGTCAACGAAGCTACCTGATTGGTAGGTTGCGTAAAGCAGTAAAGTGGTCTGCACTTTTTGCGGAATTATGTGCTATCAAGGGGGATTCTAGAACATCGTTAGAAGCCGAGGCTTACGCCTCGTATATGAAAGGGAGTTTATTATTTGAACAAGACAAGAATTGGGATATTGCATTGAAGAGTTTCAAGAGTGCTAGAGCTGTTTATGAGGAACTTGGTAAATATGGAGATCTAGACAATCAAGTTTTGTGCCGTGAGCGTGTTGAGGAACTAGAACCAAGTATACGATACTGTTTGCACAAAATCGGCGAGTCAAATTTACAAGCTTCTGAACTCGTACACATAGGTGAAATGGAAGGACCTGCGCTAGACCTTTTTAAAGCTAAATTGGAGGCTGTTATGGCTGAAGCTAGATCTCAGCAGGCTGCGTCCATGACAGAATTTCATTGGCTGGGGCATAGATTTCCGATATCAAATGCGAAGACTCGAGTTTCCATATTGAAAGCTCAGGAATTGGAGAAAGAGCTTCATGATCAAAAGGAAGGTGCTCTTCCAGCTGAGAAAAGACTTCCTATTTTTGACAAAGTTTTTGCCGCATATCATGAAGCCAGGAGCTGCATCCGTAATGACTTGGCAACTGCAGGTAATTCTGAAAACATGAAAGATGATTTGAGTGGGCTTGACAAAGCTATTGGCGCTGTACTTGGGCAACGGACCATTGAACGCAACCAGTTGCTGGTTAGCATTGCTAAGAGTAAACTTAGCAAGGCACGTGATGAGAAAAATGAGAAAGTCACCAAGCCTGAAGAACTTGTGAGGTTATACGACCTTCTGTTACAGAATACGGCAGATCTTTCTGATTTAGTGAGTTCTGGAAGAGACAGAACAAAGGAAGAAGTGGCATTATCTGAAGAATGTGAAGTCAAAAGTTTGATCTTCCGAGCTGAAAGGTGCTTTTTCTTGGCAAAATCTTATAGTTCAGCTGGGAAGAGAACCGAAGCATATTCTCTGTTTTCTCTTGCTCGCTCTCTAGCTGAAAACGCACTAAAGAAACTTCAAAGTGTGGCTAACCATGATCAGGTGATGATCAAAGAATTGGAGACGTTATATAACAAATGTAGATCCAACAGTTGTATCGAACACGCAATGGGGATTATGGAACACGAGAAGGCTCCTGAGGATCTTTCAAAAAAGATTTCTACCGTATCAATATCTGGGAATGAAAAGAAGCCGGAGAAGTTCCTCGTGGAGAAACTGGATTCATACGAGTCTGCTGTTGGTGATTCGAGCATAAAGGCGGCTCCTCGTATTGAAGCATTCCCACCAGCCTTCCAAGCGATTCCTCGCAATCCCATAGTTCTTGACCTTGCGTATAACTCCATCGATTTCCCTTCAATCGAGAACAGAATGAAGAAAGACAAAAAGGGTTTCATTAGCAGGCTCTGGGGATAAAGTTATACAGGTAATTCCTATCTATATCTTTCATCAATAGCTTTTCTTTCAATATTTTCAAGATTTCAACAATTTTGTAACACTAGTTTTCCAGATTTTCCCATCCCTTTTGTTGTTTTTGAACCCTTGTCTGATTTGACCATTTTTCTGGCAATTTTCCCCATAAAAATATGAATCCTTGAATAAGAAATTTA
>Chuquiraga_TRINITY_DN8523_c0_g1_i4-AT5G61970
CGCCGTATGCGCACCAGGCGCATTTTAGAAAATAACCACAATATATTCTGTCACAGATTTCCACCGCCGCCGCCGGACACCTCAAAACCCTAACCTGATTGCTTCGAAGGCGAGAGAAACCTGACCGATGGCGAAGGAAAAGGGCGATGTGTCTTCCATGGAAATCGACGACCAGATCAGTGCCAATCCCAAATTCTCGATCAACGTGTTGCAGCTCTTGAAGTCCTCGCAGATGCAGCATGGTTTACGGTTTGGCGACTATACTCGCTATCGGAGATATTGTACTGCTCGGCTAAGGAGGTTGTACAAGTCATTGAAATTCACACATGGGCGTGGGAAATACACTAAAAAGTCCATAACTGCATCAACTGTTACTGAAGTTAGGTTTCTCCATCTGGTCCTCTATACCGCAGAAAGAGCATGGAGTCATGCTATGGAGAAGAGGCAATTGCCTGATGGCCCAAATGCACGTCAGCGAAGCTACCTGATTGGTAGGTTGCGGAAAGCAGTAAAGTGGGCTGCACTTTTCGCAGAATTATGTGCTATCAAGGGAGATTCTAGAACATCTCTAGAAGCTGAGGCTTATGCATCATATATGAAAGGAAATTTATTATTTGAACAAGACCAGAACTGGGATGTTGCACTGAAGTGTTTCAAGAGTGCTAGGTCTGTTTATGAGGAACTTGGTAAATATGGAGATCTAGACAATCAAGTTTTGTGCCGTGAACGTGTTGAGGAACTAGAACCTAGTATACGGTACTGCCTGCACAAAATCGGCGAGTCGAATTTACAGGCTTCTGAACTGGTACAAATAGGGGAAATGGAAGGACCTGCGTTGGACCTTTTTAAAGCTAAAATGGAGGCTGTGATGGCTGAAGCTAGATCTCAGCAGGCCGCGTCCATGACGGAATTTCATTGGCTGGGCCATCGATTTCCGATATCAAATGCAAAGACTCGGGTTTCAATATTGAAAGCTCAGGATTTGGAGAAAGAACTTCATGATCAAAAAGAAGGTGCTCTTCCAGCCGAGAAACGGCTTGCTGTTTTTGACAAAATTTTCGCTGCGTATCATGAAGCCAGGAGCTGCATCCGCAGTGACTTGGCCACTGCAGGTAGTTCGGAGACCATAAAAGATGATCTGAGTGGCCTTGACAAAGCTATAGGTGCTGTACTATTGCAACGGACTATCGAACGCAACCAACTGTTGGTTATCATAGCTAAGAGCAAATTTAGCAAGGTTCACGATCAGAAAAATGAGAAAGCCACCAAGCCTGAAGAACTTGTGAGGCTATACGATCTCCTATTACAGAATACATCAGATCTTTCTGATTTAGTGAGTTCTGGAAGAGACAGAAAAGAGGAAGAGGTGGCATTCGCTGAAGAATGTGACGTCAAAAGTTTGATCTTTCGAGCAGAAAGGTGCTTTTTCTTAGCTAAATCTTATAGTTCAGCTGGGAAGCGGACAGAAGCATATTCTCTATTTTCTCTTGCTCGCTCTCTTGCTGAAAATGCTCTTAAGAATCTTCAGGGAGTAGCTAGTCATGATCAGGTGAAAATACAGGAATTGAAGAAATTATACAACGAATGTAGATCTAACAGTTGTATAGAACATGCAATGGGGATTATGGAAGACGAGAAGGCTCCAGCGGATCTCTCGAAAAAGATTTCTGCCGTATCAATATCTGGGAATGATAAGAAGCTGGAGAAGTTCCTCGTAGAGAAACTGGACTCTTACGAGTCAGCGGTTGGCGGCGAATCCAACGCAAGGGCGGCTCCTCGTATCGCGGCCTTCCCGCCGCCCTTCCAAGCCATTCCACGCAATCCCATTGTGCTGGACCTTGCCTATAACTCAATCGATTTCCCATCCATTGAAAACAGAATGAAGAAAGACAAAAAGGGTTTCATTAGCAGGTTCTGGGGATGAAATTTACATGAGGGTTTGCATCAGCATACTCCTTTGAGTTTATGGATTTTCAGGGTTTGAACAATTTTGTACCAGTAAACCTCAAACTGTCTTACTTTGTTGTTCTTTTTTCCCTTTTATCAAGAGAATGTGAAAAAAGTCTCGACTTTTTTTGGACCCCTTTGCAAAGATTTGATCATCATTGGAGAAGAAATGAGATGGATC
>Conyza_canadensis_TRINITY_DN10821_c0_g1_i1-AT5G61970
ATAAAAATAAAAATAAAAATATTAATTACAAAGAGTGATCATGTGCGCAAAAGGCGTATGATAGCCAGCCATAGCAGGCGAAGCCAAATTATAAAAAATCCATCCATCTGAAAACACAATTCATTCCCGATGGCGACGGCGGACATTTCTTCAATGGAAATCGACGATCAGATCGACACAAACCCTAAGTTCTCAATCAACGTATTGCAGCTGTTAAAATCAGCGCAGATGCAACACGGATTACGTTTTGGCGATTACACTCGTTATCGGAGATATTGTACTGCACGGTTAAGGAGATTGTATAAATCGTTGAAGTTTACGCATGGCCGTGGGAAGTATGCGAAGAAGTCGATAACATTATCGACTGTTACTGAAGTTAGGTTTCTCCATATGGTTCTCTATAGTGCAGAAAGAGCATGGAGCTATGCCATGGAGAAGAGACAGCTTCCTGATGGTCCAAATGCACGCCAGCGAAGTTACCTGATTGGCAGGTTGCGTAAAGCAGTAAAGTGGGCTACACTTTTTTCAGAATTATGTGCTATCAAGGGAGATTCTAGAACATCATTAGAAGCTGAGGCTTATGCTTCATATATGAAAGGAAATTTACTATTTGAGCAAGATCAGAATTGGGATATCGCATTAAAGAGTTTCAAGAGTGCCAGGGTTGTTTATGAGGAACTTGGAAAATATGGAGATTTGGATAATCAAGTTTTGTGTCGTGAACGTGTTGAGGAACTGGAACCTAGTATACGCTACTGTTTGCACAAAATTGGCGAGTCAAATTTACAAGCTTCTGAACTTGTACACCTTGGGGAAACTGAAGGACATGCGTTGGATCTTTTTAAAGCAAAGTTGGAGGCTGTTATGGCTGAAGCTAGATCTCAGCAGGCTGCATCCATGACTGAATTTCACTGGCTCGGTCATAGGTATCCGATATCAAATGCTAAGACTCGGGTCTCCATATTGAAAGCCCAGGAATTGGAGAAAGAGCTACATGATCGAACAGAAGGTGCTCTTCCTGCTGAAAAAAGACTCGCTGTCTTTGACAAAATTTTTGCTGCATATCATGAAGCCCGGGGGTCCATTCGCAATGACTTGGCCACTGCAGGCAGTTCTGAAAACATAAAGGATGATTTAAGCGGGCTTGATAAAGCTATCGGGGCTGTATTAGGCCAACGGACCATTGAACGCAACCAGCTGCTGGTTAGCATAGCTAAAAGCAAACTTAGCAAAGCCCGTGATGAAAAAAATGAGAAAGTAACCAAGCCTGAAGAACTTGTGAGGTTATTTGATCTTCTTCTACAGAATACAGCAGATCTCTCTGACTTGTTGAGTTCCGGTAGAGACAGAAAAGAGGAAGAGGTGGCATTATTGGAAGAGTGTGAAATTAAAAGTTTGACCTTCCGAGCTGAAAGGTGCTTTTTCTTAGCCAAGTCTTATAGTTCAGCTGGGAAGAGGACAGAGGCATATTCCTTGTTTTCTCTTGCTCGCTCTCTTGCTGAAAATGCTCTAAAGAAACTTCGCAGTGTGGCCAACCATGATAAGGCGATGCTTAAAGAATTGGAGACATTGTATGACAACTGTAGATCCAGCAGTTGTATTGAACATGCAATGGGAATAATGGAACATGAAAAGGCCCCTGAGGATCTTTCGAACAGGATCTCTACTGTATCAATATCTGGGAGTGATAAGAAGCAGGAAAAGTTTCTCATAGAGAATTTGGATTCTTATGAGTCTGCTGTTGCTGGTTCGAGCACAAAGGCAGCTCCGCGTATTGCAGCATATCAGCCAACCTTCCAAGCAGTTCCCTGCAATCCTATTGTTATGGATCTTGCCTATAATGCAATCGATTTCCCATCAATTGAGAACAGAATGAAGAAAGACAAAAAGGGTTTCATTAGTAGGCTTTGGGGATAAATTATACCATCACAATTTAGGTTCATCAAGCGTTATAGATTATGAACAATTTTGTAACAGTAATATTCCGGCTTTCTGTCACATACAGTGTGTTGCTTATCAAATTGGTTAATGAAGAGATTGAGAAATTGAAAATTGCATTTAAACGAAGGACCAACTTTTTGCATAATAAAGTGGTGATAGTTGGAAATGACATTGTTCAAACTTGAAGACCATTCATGTAATGTCAACTCTACTGAATGCAATTGTCATGATCTCTTTTTTTTTTTTTCCCTCAAAAGCTTACATGAATGGTAGGAGATATAAAGATGTGGCAGCTCATGTATTTTTCTGTATACAAAAAAGTTGTACTTAGTGGTGGTTATTGCTTTTATTCATGTTTAATGAACAGATGTATATTATTGAATTTGCC
>Dasyphyllum_TRINITY_DN2499_c0_g1_i5-AT5G61970
CGCATTTTAGAGAGCGCCTATTGCATTTCGTCACAAAATCCGGAAGCCCCCGCCGGGCACTTCGAAATACAATCCGATTGCTTCCAAAGAAGAATTTCTGATGTCGAAGCAGAAGAGCGATGTGTCTTCTATGGAAATCGACGATCAGATCGATTCCAATCCCAAGTTCTCCATCAACGTGTTGCAGCTCTTGAAATCGTCGCAGATGCAGCATGGTTTACGTTTCGGGGACTACACTCGCTATCGGAGATATTGTACTGCTCGGCTAAGGAGATTGTACAAGTCGTTGAAGTTCACACATGGGCGTGGGAAATACACCAAAAAGTCCATAACTCCATCTACTGTTACTGAAGTTAGGTTTCTCCATGTGGTCCTCTATACTGCAGAAAGAGCATGGAGCCATGCCATGGAGAAGAGGCAATTGCCTGATGGTCCAAATGCACGTCAACGAAGCTACCTGATTGGTAGGCTGCGTAAAGCAGTAAAGTGGGCCGCACTTTTTGCAGAATTATGTGCCATCAAGGGAGACTCTAGAACATCATTAGAAGCTGAGGCATATGCTTCATATATGAAAGGAAATTTATTATTTGAACAAGACCAGAATTGGGACGTTGCATTGAAGTGTTTCAAGAGTGCGAGGGCTGTTTATGAGGAACTTGGAAAATATGGAGACCTAGACAATCAAGTTTTATGTCGTGAGCGTGTTGAGGAACTAGAACCCAGTATACGGTACTGTCTGCACAAAATAGGCGAGTCAAATTTACAAGCTTCTGAACTGGTGCACATCGGGGAAATGGAAGGACCTGCGCTGGACCTTTTTAAAGCTAAAATGGAGGCTGTTATGGCCGAGGCTAGATCTCAGCAGGCTGCGTCTATGACAGAATTTCATTGGCTGGGCCATAGATTTCCGATATCAAACGCTAAGACTCGGGTTTCAATATTGAAAGCTCAGGATTTGGAGAAAGAGCTTCATGATCAAAAGGAAGGTGCTCTTCCAGCTGAGAAAAGACTTGCTGTGTTTGACAAAATTTTTGCTGCATATCATGAAGCCAGGAGCTGCATCCGTAGTGACTTGGCCACTGCAGGTAATTCTGAGACCATAAAAGATGATTTGAGTGGCCTTGACAAAGCTATTGGTGCTGTATTGTTGCAACGAACCATCGAACGCAACCAATTGTTGGTTAGCATAGCTAAGAGCAAACTTAGCAAGGCCCATGATCAGAAAAATGAGAAAGCCACCAAGCCCGAAGAACTTGTGAGGTTATACGATCTTCTGTTACAGAATACATCAGATCTTTCTGATTTAGTGAGTTCAGGAAGAGACAGAAAGGAGGAAGAAGTGGCATTTTCCGAAGAATGTGAAGTCAAAAGTTTGATCTTTCGAGCGGAAAGGTGCTTTTTCTTAGCTAAATCTTATAGTTCAGCTGGCAAGAGGACCGAAGCATATTCTTTATTTTCTCTTGCTCGCTCTCTAGCCGAAAATGCTCTTAAGAAACTTCAGGTTATGGCTAGCCATGATCAGGTGAAAATCAAGGAATTGATGAAACTATATAATGAATGTAGATCCAACAGTTGTATAGAACATGCAATGGGGATTGTGGAAGACGAGAAGGCTCCAGAGGATCTTTCAAAAAAGATCTCTACTGTATCAATATCTGGGAATGATAAGAAGCTGGAGAAGTTACTCGTAGAGAAACTGGATTCGTACGAGTCTGCAGTCGGCGACTCCAACGCAAAGGTGGCTCCTCGAATTGAAGCCTTCCCGCCACCCTTCCAAGCGATTCCGCGCAACCCTATTGTTCTGGACCTGGCCTATAATTCAATTGACTTCCCATCAATTGAAAACAGAATGAAGAAAGACAAAAAGGGTTTCATTAGTAGGCTCTGGGGATAAATCATCCTAGTATTCCCATCTACAACTTGCGTTTGAGTTATGGATTTTTGTTCAGAACGTTCAGGATTTGAGCAATTTTTATAACCTTCACAATTTATGTTGTTTATTTTAGCCTTTTTATGAGGAGAATATCAAAGTTGACTTTTTTTTTTCCCTCTTAAAAAGATTTAGACCCGTGGACAAGATATAGAAATGGG
>Elephantopus_transcriptome_node_12933-AT5G61970
ATGGCGAAGGAGAACAGTGATGTGTCTTCCATGGAAGTCGATGATCAGATCAGTACCAATCCTAAGTTCTCGATCAACGTGTTGCAGCTTTTGAAATCATCGCAGATGCAACATGGATTACGTTTTGGGGACTACGCTCGTTATCGGAGATATTGCACTGCTCGGTTAAGGAGATTGTACAAATCGTTGAAGTTCACACATGGGCGTGGGAAATACACCAAAAAATCCATAACAGCATCTACTGTTACTGAAGTTAGGTTTCTCCATCTGGTTCTCTATACAGCAGAAAGAGCATGGAGTCATGCCATGGAGAAGAGACAGCTACCTGATGGTCCAAATGCACGTCAACGGTGCTACCTGATTGGTAGGCTGCGTAAAGCAGTAAAATGGGCTACACTTTTTTCGGAATTATGTGCTATAAAGGGAGATTCTAGAACATCATTAGAAGCCGAGGCTTATGCCTCATATATGAAAGGGAACTTATTATTTGAACAAGACAAGAATTGGGACATCGCATTGAAGAGTTTCAAGAGTGCTAGGGTTGTTTATGAGGAACTTGGAAAGTATGGGGATCTAGATAACCAAGTTTTGTGTCGTGAGCGTGTTGAGGAACTAGAACCAAGTATACGCTACTGTTTGCACAAAATTGGAGAGTCAAATTTACAAGCTTCTGAACTTGTGCACATAGGGGAAATTGAAGGACCCGCACTGGACCTTTTTAAAGCTAAATTGGAGGCTGTTATGGATGAAGCTAGATCCCAGCAGGCTGCTTCTATGACTGAATTTCATTGGCTAGGGCATAGATTTCCAATATCTAATGCAAAGACTCGTGTTTCCATATTGAAAGCTCAGGATTTGGAGAAAGAACTTCATGATCGAATGGAAGGTGCCCCAGCTGAGAAAAGACTTGCTGTTTTTGACAAAATTTTTGCTGCCTATCATGAAGCCCGGGGTTTCATTCGCAATGACTTGGCCACTGCGGGTAATTCTGAAAACATAAAGGATGATTTGAGTGGCCTTGACAAAGCTATCGGTTCTGTACTAGGGCAAAGGACCATTGAACGCAACCAGCTTTTGGTTAACATAGCTAAAAGTAAACTTAGCAAGACCCATGATGAGAAAAATGAGAAAGTCACTAAGCCTGAAGAACTTGTGAGGTTATATGATCTTCTACTACAGAATGCAGCAGATCTTTCTGACTTGTTGAGTTCAGGAAGAGACAGAACAGAGGAAGAAGTGGCATTATCTGAAGAATGTGAAGTCAAAAGTTTGATCTTCCGAGCGGAAAGGTGTTTTTTCTTGGCTAAATCATATAGTTCGGCTGGGAAGAGGGCTGAAGCATATTCTTTGTTTTCTCTTGCCCGTTCATTGGCTGAAAAGGCTCTAAAGAAACTTCGGAGCGTGTCTAACCATGATCAGGTGATGATCAAAGAATTGGAGACATTATATAGCAATTGCAGATCTAACAGTTGTATCGAACATGCAATGGGGATTATGGAACATGAGAAGGCTCCAGAGGATCTTTCAAAAAAGATTTCTACTGTATCAATATCTGGAACTGATAAGAAGCTGGAAAAGTTCCTCATAGAGAAATTGGATTCTTACGAATCTGCTGTTGCTGACTCGAGCACAAAGGTAGCTCCACGTATTGCAGCATTCCAGCCAGCCTTCCAAGCCATCGCCCGCAACCCCATCGTTTTGGATCTTGCCTATAATTCAATCGATTTCCCATCGATTGAGAACAGGATGAAGAAAGACAAAAAGGGTTTCATTAGTAGGCTCTGGGGA
>HA412_trinity_comp9824_c0_seq1-AT5G61970
ATGCAGTTACAGACTTCTTAGCATCCTCATCTCATCTACCATGTGCACTGCAGGCGCATCTTAGAAACCAACCACAACACTCCGTCACAAAATTCGGAAGCCGCCGCCGTACACTTCACAAATTCATCCAATAACACTTTCAGATGGCGACGGAGAAGACCGATGTATCCTCCATGGAGCTCGACGATCAGATCACCACCGATCCAAAGTTCTCAATCAACGTATTGCAGCTTTTAAAATCTGCACAGATGCAGCACGGATTGCGTTTTGGGGACTACACTCGCTATCGGAGGTATTGTACTGCTCGGTTGAGGAGGTTGTATAAATCGTTGAAGTTTACCCATGGGCGTGGGAAGTATGCTAAGAAGTCTGTAACTGCATCTACTGTTACTGAAGTTAGGTTTCTCCATTTGGTTCTCTACACAGCAGAAAGAGCATGGAGCCATGCCATGGAGAAGAGACAGCTGCCAGATGGTCCAAATGCACGTCAACGAAGCTACCTGATTGGTCGGTTGCGTAAAGCAGTGAAATGGGCTACACTTTTTGCAGAATTATGCGCTATCAAGGGAGATTCTAGAACTTCATTAGAAGCCGAGGCGTATGCCTCATTTATGAAAGGTAATTTATTATTTGAACAAGACCAGAATTGGGACGTTGCATTGAAGAGTTTCAAGAGCGCTAGGGTTGTTTACGAGGAACTTGGAAAATACGGAGATCTGGATAATCAAGTTTTGTGCCGTGAGCGTGTTGAGGAACTAGAACCAAGTATACGCTACTGTTTGCACAAAATTGGTGAATCAAATTTACAGGCTTCTGAACTTGTACACATCGGGGAAATTGAAGGACCTGCACTGGACCTTTTTAAAGCTAAATTAGAAGCTGTAATGACTGAAGCTAGAACTCAGCAGGCTGCATCCATGACCGAATTTCATTGGCTTGGTCATAGGTTTCCCATATCAAATGCAAAGACGAGGGTTTCTATATTGAAAGCTCAGGAGTTGGAAAAAGAGCTTAATGATCGAATGGAAGGTGCTCTTCCTGCTGAGAAAAGACTTGCTGTTTTTGACAAAATTTTCACTGCATATAATGAAGCCCGGGGATCCATTCGCAGTGACTTGGCTACTGCAGGTAGCTCTGAAAACGTAAAGGATGATTTGAGTGGGCTTGACAAAGCAATAGGTGCTGTACTCTTGCAGCGCACCGTTGAACGCAACCAACTGTTGGTTAGCATAGCTAAGAGTAAACTTAGCAAGGCCCAGAATGAGAAAGTCACCAAACCTGAAGAGCTTGTCAGGTTATTCGATCTTCTTTTACAGAATACATCAGATCTTTCTGACTTGTTGAGTTCCGGAAGAGACAGAAAAGAGGAAGAAGTTGCACTAATTGAAGAATGTGAAATCAAAGAGCTCATTTTTCGAGCTGAAAGGTGTTTTTTCTTGGCCAAGTCTTATAGCTCAGCTGGGAAGAGGACAGAAGCATATTCTTTGTTTTCTTTTGCTCGCTCTCTGGCTGAAAATGCATTGAAGAAACTTAGGAGTGCGACTAGTCGTGATCAGGTGACGATCAAAGAATTGGAGACATTGCATAACAATTGCAGATCCAACAGTTGTATTGAACATGCAATGGGGATTATGGAACACGAGAAGGCTCCCGAAGATCTTTCAAAAAAGATTTCTACTGTATCAATATCTGGGACCGATAGAAAGGCGGAAAAGTTCCTCATTGAGAAATTGGATTCTTATGAGTCTGCTGTTGGTGATTCAAGCACAAAAGTAGCACCGCGTATTGCTGCATACCAACCATCCTTCCAAGCAATTGCTCGCAGTCCCATAGTTCTTGATCTCGCATATAACTCAATTGATTTCCCATCAATTGATAACAGGATGAAGCAAGACAAAAAGGGTTTCATTAGTAGGCTTTGGAGATAAGCTATACAATCAGATTTCAGGATGATTTTCATTGAAGTTTTTTAGATTTTGAACAATTTTGTTACTGTAATATCGGGTTTCTGGTCGCTTACTGTGTGTTGCTTTTTGAACCAGTTTCTGATGAGGATGTTTCACTTTGATCATTGGATTTAAATGAGGGATAAACCTTTTGCTCAAAAAAAAAAA
>Inula_helenium_TRINITY_DN11629_c0_g1_i1-AT5G61970
CCAACCCCAAGTTCTCAATCAACGTATTGCAGCTTTTGAAATCCTCGCAGATGCAGCATGGTTTACGTTTTGGGGACTACACTCGCTATCGGAGATATTGCACTGCTCGGTTAAGGAGATTGTACAAATCGTTGAAGTTCACACATGGGCGTGGAAAATATTCCAAAAAACCCATAACCGTATCAACTGTTACTGAAGTGAGGTTTCTCCATCTGGTTCTGTATACTGCAGAAAGAGCATGGAGCCACGCGATGGAGAAGAGACAGCTGCCTGATGGTCCAAATGCACGCCAACGAAGCTACCTGATTGGTAGGCTGCGTAAAGCAGTAAAGTGGGCTACACTTTTTTCTGAATTATGTGCTGTCAAGGGAGATTCTAGAACATCGTTAGAAGCAGAGGCTTATGCCTCATATATGAAAGGAAATTTATTATTTGAACAAGACCAGAATTGGGACATTGCATTGAAGAGTTTCAGGAGTGCTAGGGTTGTTTATGAGGAACTTGGAAAATATGGAGATCTGGACAATCAAGTTCTGTGCCGTGAGCGTGTTGAGGAACTAGAACCAAGTATACGATACTGTTTGCACAAAATCGGCGACTCAAATTTACAAGCTTCTGAACTTGTACGCATAGGGGAAACTGAAGGACCTGCACTCGACCTTTTCAAAGCTAAATTGGAGGCTGTTATGGCTGACGCTAGATCTCAGCAGGCTGCATCCATGACCGAATTTCATTGGCTGGGTCATAGATTTCCTATATCAAATGCAAAGACTCGGGTTTCCATATTGAAAGCTCAAGAATTGGAGAAAGAGCTTCATGATAGAATGGAAGGTGCTCTTCCTGCTGAGAAAAGACTTGCTGTTTTTGACAAGATTTTTGCTGCATATCATGAAGCCCGAGGCTCCATACGCAATGACTTGGCCACTGCAGGTAATTCTGAAAACATAAAAGATGATTTGAGTGGGCTTGACAAAGCAATAGGCGCTGTACTAGGGCAACGGACCATTGAACGCAACCAACTGTTGGTTAGCATAGCTAAGAGTAAACTTAGCAAGGCCCGTGATGAGAAAAATGAGAAAATCACCAAGCCTGAAGAGCTTGTGAGGTTGTATGATCTTCTTTTACAGAATACAGCAGATCTTTCTGACTTGTTGAGTTCTGGAAGAGACAGAAAAGAGGAAGAAGTGGCATTATCTGAAGAATGTGAACTCAAAAGCCTCATTTTCCGAGCAGAAAGGTGTTTTTTCTTGGCCAAGTCTTATAGTTCAGCTGGGAAGAGGACAGAAGCATATTCTTTGTTTTCCCTTGCTCGCTCTCTTGCTGAAAATGCCCTTAAGAAACTTCGGAGTGTGGCTAACTATGATCAGGTGATTATAAAAGAACTGGAGACATTGTATAACAATTGCAGATCCAACATTTGTATTGAACATGCCATGGGGATTATGGAAAATGAGAAGGCTCCTGAAGATCTTTCAAAAAAGATTTCTACTGTATCAATATCTGGCAATGATAAAAAGCCGGAAAAGTTTCTCATAGACAAATTGGATTCTTACGAGTCTGCTGTTGCTGATTCGAGTGCAAAGATAGCTCCTCGTATTGCAGCATACCAGCCAGCCTTCCAATCAATTGCTCGGAATCCAATAGTTCTTGATCTTGCCTATAATTCAATTGATTTCCCATCAATTGAGAACAGGATGAAGAAAGACAAAAAGGGTTTCATGAGCAGGCTCTGGGGATAAATTATACTATCAGGATTCAGGTTGAATTTTGTTCAAGCTTCTTAGATTTTGGACATTTTTGTAACTTAATATCTCGG
>Lactuca_graminifolia_TRINITY_DN25953_c1_g1_i1-AT5G61970
CAACAACATACCGTCACAAAACTCGGAACCCGCCGCCGGACGCTTCTAAATCCATCTGAGAAGAATTCGTAATGGCGAAGGAGAAGAGCGATGTGTCTTCAATGGAAGTCGATGATCAGATCAATACCAATCCCAAGTTCTCAATCAACGTGCTGCAGCTTCTAAAATCATCGCAGATGCAGCATGGATTACGTTTTGGGGACTACACTCGCTATCGGAGATATTGCACTGCTCGGTTAAGGAGACTGTACAAATCGTTGAAGTTCACACATGGGCGTGGAAAATATACCAAAAAGTCCATAACAGCATCTACTGTTACTGAAGTCAGGTTTCTCCATCTAGTTCTCTACACAGCAGAAAGAGCATGGAGTCACGCCATGGAGAAAAGACAACTACCTGATGGACCAAATGCACGCCAAAGAAGCTACCTGATTGGTCGGTTGCGTAAAGCAGTAAAGTGGGCCACACTTTTTGCAGAATTATGTTCTATTAAGGGAGATTCTAGAACATCACTAGAAGCTGAGGCTTATGCCTCATATATGAAAGGCAATTTATTATTTGAACAAGACCAGAATTGGGATATTGCATTGAAGAGTTTCAAGAGTGCTAGGGTTGTTTATGAGGAACTTGGAAAATATGGAGATTTAGAGAACCAAGTTTTGTGTCGTGAGCGTGTTGAGGAACTAGAACCAAGTATACGCTACTGTTTGCACAAAATTGGAGAGTCAAATTTACAAACTTCTGAACTTGTACACATTGGAGAAATTGAAGGACCTGCACTTGACCTTTTTAAAGCTAAATTGGAGGCTGTTATGGATGAAGCAAGATCTCAACAAGCTGCATCCATGACCGAATTTCATTGGCTAGGGCGTAGATTTCCAATATCAAATGCCAAAACTCGCGTTTCCATTTTGAAAGCTTAGGAATTGGAGAAAGAGCTTCATGATCGAAAGGAAGGTGCTCTTCCATCTGAGAAAAGACTTGCTGTTTTTGACAAAATCTTTGCTGCATATCATGAAGCCCGAAGCTCCATTCGCAGTGACTTGGCGAATGCTGGTAATTCTGAAAACATGAAGGATGATTTGAGTGGTCTTGACAAAGCTATAGGTGCTGTATTAGGGCAACGAACTATTGAACGCAACCAGCTGTTGGTTAGTATTGCCAAGGGTAAACTTAGCAAGACACGTGATGAAAAAAATGAAAAAGTTACAAAACCTGAAGAACTTGTCAGGTTGTATGATCTTCTTTTACAGAATACAGCAGATCTTTCTGACTTGTTGAGTTCTGGAAGAGACAGAAAAGAGGAAGAAGTTGCATTATCTGAAGAATGTGAACTCAAAAGTTTGATCTTCCGAGCAGAAAGGTGTTTTTTCTTGGGTAAATCTTATAGTTCAGCTGGGAAGAGAACAGAAGCATATTCTTTGTTTTCTCTTGCGCGTTCTCTATCTGAAAAAGCCCTAAAGAAAGTTCAAAGTGTAGCTACCCATGATCAGGCAATGGTGAAAGAATTGGAGACATTATATAAAGATTGCAGATCCAACAGCTGTATTGAACATGCAATGGGGATTATGGAACATGAGAAGGCTCCTAATGATCTTTCAAAAAAGATTTCTGCTGTA
>Matricaria_matricarioides_TRINITY_DN11614_c0_g1_i1-AT5G61970
CCTCTCTAACTAGTAGTTGGCAACTACACACATTTTAGCGAAACATCCCGTCACAAAACTCGGAACGCGCCGCCGTAACTAACCATCCTCCGATGACGACAGAGAAGATCGACACGTCAGCAGCAATGGAAATCGACGACAATCAGATCGACTCAAACCCTAAGTTCTCAGTCAACGTTTTGCAGTTATTGAAATCATCACAGATGCAACATGGATTACGATTAAGTGATTACACTAGATATAGGAGGTATTGTAGCGCGAGGTTAAGGCGATTGTATAAGTCGTTGAAGTTTACGCATGGGCGTGGGAAGTATGCGAAGAAGTCGATTACCGCGCCTACTGTTACTGAAGTTAGGTTTCTCCATTTGGTTCTCTATACGGCAGAAAGGGCATGGAGCCACGCCATGGAGAAGAAGCAGCTGCCTGATGGCCCAAATGCTCGTCAGAGAAGCTACTTGATTGGTAGGTTGCGCAAAGCAGTAAAGTGGGCTACACTTTTTTCTGAATTATGTGCTATCAAGGGAGACACTAGAACATCGTTAGAAGCCGAGGCTTATGCCTCATATATGAAGGGAACTCTATTATTTGAACAAGACCAGAATTTGGACATCGCATTGAAGAGTTTCAGGAGTGCTAGGGTTGTTTATGAGGAACTTGGAAAATACGGGGATTTGGATAATCAAGTTAAGTGCCGTGAGCGTGTTGAGGAACTACAACCACATATAAGCTACTGTGAGCACAAAATCGGCGATTCAAATTTACAAGCTTCGAAAATCTACGCAGAGAGGGTAACTGAAGGACCTGCACTGGACCTTTTAAAATCTAAGTTGGAGGCTGTTATGGCTGAAGCTAGATCTCAGCAGGCTGCATCAATGACAGAATTTCATTGGCTTGGTCATAGATTCCCGATATCAAATGCAAAAACTCGGGTTGCCATATTGAAAGCTCAGGATATGGAGAAAGAGCTTCAGGATCAAATGGAAGGCACTCTTCCTACTGAGAAAAGACTTGCTGTTTTTGACAAAATTTTTGCTGCATGTCATGAAGCCCGAGTCTCCATTCGCAATGACTTGGCCACGGCAGGTAATTCTGAAAACATAAAGGATGATTTGAGTGGCCTTGACAAAGCAATAGGTGCTTTATTAGGGCAACGGACCATTGAACGCAACCAGCTGCTGGTTAGCATAGCAAAGAGTAAACTTGGCAAATCCCGTGATGAGAAAAATGAGAAAGTTACAAAGCCCGAAGAACTTGTGAGGTTGTACGATCTTCTTTTGCAGAACACAGCAGATCTTTCTGACTTGGTGAGTTCTGGAAGAAACAGAAAAGAGGAAGAAGTGGCATTATCTGAAGAATGTGAAGTCAAAAGTTTGGCTTTTCGAGCAGAAAGGTGCTTTTTCTTGGCTAAGTCGTATAGTTCAGCTGGGAAGAGGACAGAAGCATATTCCTTGTTTTCTTTTTCCCGCTCTCTTGCTGAAACTGCCCTGAAGAAACTCAAGAGTTTGGCTAACCATGATCAGGTAATGATCAAAGAATTGGAGACATTGTATAGCGATTGCAGATCCAACAGCTGTATTGAACATGCAATGGGGATAATGGAACATGAGAAGGCCCCAGAAGATCTTTCAAAAAAGATTTCTAATGTATCTATATCTGGGAGTGATAAGAAGCCTGAGAAGTTTCTCATAGAGAAATTGGATTCTTACGAGTCTGCTGTTGGTGATTCGAGCACAAAAGTAGCTCCGCGCATTGCAGCCTACCAGCCAACCTTCCAACCAGTTCCCTGCAATCCCATAGTTGTAGACCTTGCTTATAACTTAATCGATTTCCCATCAATCGAGAACAGGATGAAGAAAGACAAAAAAGGTTTCATTAGCAGGCTTTGGGGATAAATTATACTATATGAGCTTTCAAGTTTCTTAGATTTTGAACAGTTTTGTAACCTTAATATCTCGGCTCTGTCGTATACTATACCGTGTGTTGTCTTTTAAAATAGTTACCGAAGAGAATGTGAAAATGAATATTGGATTGAAAATGAGGACCGTCTTTTTGCGGAATAAGATAGACTTGATTGGAATGATGGTTGTTTGCAGTACTTTTTATGCAATGTAGATTGTGTGACTATGGAATTGAATGCAAATGGGT
>Schlechtendalia_TRINITY_DN6082_c0_g1_i2-AT5G61970
CCACAATATTCCGTCACAGATTTCCGCCGTCGCCGCCGCTGGCGGACACTTCAAAACCCTAAGCTGATTACTGCAAAACTGCAGAATATCCCGAGAAGAATTTCCGATGGCGAAGGAAAAGAGCGATGTGTCTTCCATGGAAATCGACGACCAGATCAGTGCAAATCCCAAATTTTCGATCAACGTTTTGCAGCTCTTGAAATCCTCACAGATGCAACATGGTTTACGTTTTGGGGACTATAGTCGCTACCGGAGATATTGTACCGCTCGTCTAAGGAGATTGTACAAGTCGCTGAAGTTCACACATGGACGTGGGAAATACACCAAAAAGCCCATAACTGCATCCACTGTTACTGAAGTTAGATTTCTCCATCTGGTTCTCTATACTGCAGAAAGAGCATGGAGCCATGCCATGGAGAAGAGGCAATTGCCTGATGGTCCAAATGCACGTCAAAGAAGCTACCTGATCGGTAGGTTGCGTAAAGCGGTTAAGTGGGCTGCACTTTTTGCAGAATTATGTGCTATCAAGGGAGATTCTAGAACATCATTAGAAGCTGAGGCTTATGCTTCATATATGAAAGGAAATTTATTATTTGAACAAGACCAAAATTGGGACATTGCATTGAAGTGTTTCAAGAGTGCTAGGGCTGTTTATGAGGAACTTGGAAAATATGGGGACTTAGATAATCAAGTTCTTTGTCGTGAGCGTGTTGAGGAACTAGAACCCAGTATACGGTACTGTCTGCACAAAATAGGCGAGTCTAATTTACAAGCTTCTGAACTGGTACACATAGGGGAAATGGAAGGACCTGCGCTGGATCTCTTTAAAGCTAAAATGGAGGCTGTTATGGCTGAAGCTAGATCTCAGCAGGCTGCGTCCATGACAGAATTTCATTGGCTGGGGCATAGATTTCCAATATCAAACGCAAAGACTCGAGTTTCTATACTGAAAGCTCAGGATTTGGAGAAAGAGCTTCATGATCAGAAGGAAGGTGCTCTTACAGCTGAGAAAAAACTTGCTGTCTTTGACAAAATTTTTGCTGCATATCATGAAGCCAGGAGCTGCATCCGTAGTGACTTGGCTACTGCAGGTAATTCTGAGACAATAAAAGATGATTTGAGTGGCCTCGACAAAGCTATAGGTGCGGTGTTATTGCAACGAACTATTGAACGCAACCAATTGTTGGTTAGCATAGCTAAGAGCAAACTTAGCAAGGTTCAGGATCAGAGAAACGAGAAAGCCACCAAGCCTGAAGAACTTGTGAGATTATATGATCTTCTATTACAGAACACATCAGATCTTTCTGATTTAGTGAGTTCTGGAAGAGACAGAAAAGCAGAAGAAGTAGCGTTTTCTGAAGAATGTGAAGTCAAAAGCTTGATCTTTCGAGCAGAAAGGTGTTTTTTCTTAGCTAAATCTTATAGTTCTGCGGGGAAGAGAACTGAGGCATATTCTTTATTTTCTCTAGCTCGCTCTCTCGCTGAAAATGCTCTTATGAAACTTCAGGCTAAGGGTAGCAATGATCAGGTAAAAGTCAAGGACTTGAAGAAATTATACAATGACTGTAGATCCAACAGTTGTATAGAGCATGCAATGGGTATCATGGAAGATGAGAAGGCTCCAGAGGATCTTTCCAAAAAGATCTCTGCTGTATCAATATCTGGGAACGAAAAGAAGTCGGAGAAGTTCCTGGTTGAGAAACTCGATTTGTACGAGTCTGCAGTTTCAGATGCTAACACAAAGGCGGGGCCTCCTCGTTTCGAAGCCTTCCCGCCTCCCTTCCAAGCGATGGGTCGAAATCCGATAGTTCTAGACCTTGCCTTTAACTCAATTGATTTCCCATCAATTGAACACAGAATGAAGAAAGACAAAAAGGGTTTCATTAGCAGGTTCTGGGGTTAAATTCCCATTTAGATTTATGGAATTCAGGAATTTTTGTACCAGTAATTTTCCAGATTCTTAGACTTTATGTTGTGCTTGGTAAGTTGAGACAGGTTGCAAATGCTTCACAAGTAGAGGTTGTGTTTGTTTTCAGACATGGTTGAAAATTGGTCAATGAAAACTGTTTTTAAGCTTTGCTAGACaaaaaaaaaaaaaaaaaaaaaaaaaaaaaa
>Silybum_marianum_TRINITY_DN3242_c0_g1_i1-AT5G61970
CACAACATCCCGTCACAAAATTCGGAAGCCGCCACCGGAATCTCCGAAATCCATCTGAGAAGAATTTGTGATGGCGACGGAGAAGAGCGATGTGTCTTCCATGGAAGTCGATGATCAGATCAGTACCAATCCCAAGTTCTCAATCAACGTCTTGCAACTTTTAAAATCCTCGCAGATGCAGCATGGATTACGTTTTGGGGACTACACTCGCTATCGGAGATATTGCACTGCTCGGTTAAGGAGACTGTACAAATCGTTGAAGTTCACGCATGGGCGTGGGAAATATACCAAAAAGTCTATAACAGCACCTACTGTTACTGAAGTTAGGTTTCTTCATCTGGTTCTCTATACTGCCGAAAGAGCATGGAGCCATGCCATGGAGAAGAGACAGCTGCCTGATGGTCCAAATGCACGTCAAAGAAGCTATCTGATTGGCAGGTTGCGTAAAGCAGTAAAGTGGGCTACACTTTTTGCAGAATTATGTGCTATCAAGGGAGACTCTCGAACATCATTAGAAGCTGAGGCTTATGCCTCCTATATGAAGGGAAGTTTACTATTTGAACAAGACCAGAATTGGGACATTGCATTGAAGAGTTTCAAGAGTGCTAGGGTTGTTTATGAGGAACTGGGAAAATATGGAGATCTAGACAATCAAGTTTTGTGCCGTGAGCGTGTTGAGGAACTAGAACCAAGTATACGCTACTGTTTGCACAAAATTGGCGAATCAAATTTACAAGCTTCTGAACTCGTACACATAGGGGAAATTGAAGGACCTGCACTGGACCTTTTTAAAGCTAAATTGGAGGCTGTTATGGCTGAAGCTAGATCTCAGCAGGCTGCATCCATGACTGAATTTCGTTGGCTGGGTCATCGATTTCCAATATCTAATGCAAAGACTCGTGTTTCCATATTGAAAGCTGAGGAATTGGAGAAAGAGATCCATGATAGAATGGAAGTTGCTCTTCCAGCTGAGAAAAAACTTGCTGTTTTTGACAAAATTTTTGCTGCGTACCATGAAGCCCGGGCCTCCATTCGCAATGACTTGGCCACTGCAGGTAATTCTGAAAACATAAAGGATGATTTGAGTGGCCTTGACAAAGCTATAGGTGCTGTTCTAGGGCAACGAACCATTGAACGCAACCAGCTGTTAGTTAGCATAGCTAAGAGTAAACTTAGCAAGACCCGTGATGAGAAAAATGAGAAAGTCACCAAGCCCGAAGAACTTGTGAGATTATACGATCTTCTGTTACAGAATACATCAGATCTTTCTGACTTGTTGAGTTCTGGAAGAGACAGAAAGGAGGAAGAAATTGCATTATCTGAAGAATGTGAAGTCAAAAGTCTGATCTTCCGAGCAGAAAGGTGCTTTTTCTTGGCTAAATCTTATAGTTCAGCTGGGAAGAGGACAGAAGCATATTCTTTGTTTTCTCTTGCTCGCTCTCTTGCTGAAAATGCTCTAAAGAAACTTCGGATTGCGGCTAACCAAGATCAGGCTATGATCAAAGAAGTGGAGACGTTACATAAGGATTGCAGATCCCAGAGTTGTATTGAACATGCAATGGGGATTATGGAACACGAGAAGGCTCCTGAGGATCTTTCGAAAAAGATCTCTAATGTATCTATATCTGGGACTGATAAGAAGTCGGAAAAGTTCCTGATAGAGAAATTGGAGTGTTACGAATCTTGTGTGGCTGATAGCAGCACACGGGTAGCTCCTCGTATTGCAGCATACCAGCCAGGTTTCCAAGCCATTCCACGCAATCCCATTGTGCTGGACCTTGCTTATAATTCAATCGATTTCCCATCACTCGAGAACAGGATGAAGAAAGACAAAAAGGGTTTCATTAGTAGGCTCTGGGGATAAAATTTAAATTATAGCATCAGAAATTTCCAATTTGTTTTCAAGCCCTTTCTTGTTTGAACATTAGTAGGCTCTGGGGATAAAATTGTTTGAACAATTTTGTAACTGTTAAATTTGCCGGCTGTTTGTCCGTTGCATACTGTGTGTGTTTGTGTTTTTTCTTTGAACCATTTTTCTGAAGAGAATGTGAATTCATCAATGGATTTATAGAGGGATCATGTTTTTTG
>Anthemis_tinctoria_TRINITY_DN29550_c0_g1_i3-AT5G61970
AAATAAACTACATCCGTAATACCATAAACTAAATCCATCCAAACACCCACTCTCCAACTACACACAATTTAGCGAAACATCCCATCACAAAACTCGGAACACGCCGCCGTAACTAACCATTCTCCGATGACGACGGAGAAGATCGACACGTCAGCATCAATGGACATCGACGAAAATCAGATCGACTCCAACCCTAAGTTCTCAATCAACGTTTTGCAGTTATTGAAATCATCACAGATGCAACATGGATTACGCTTAAGTGATTACACTAGATATCGGAGGTATTGTAGTGCGCGCTTAAGGCGATTGTATAAGTCGTTGAAGTTTACGCATGGGCGTGGGAAGTATGCGAAGAAGTCTATTACCGCGTCTACTGTTACTGAAGTTAGGTTTCTCCATTTGGTTCTGTATACAGCAGAAAGGGCATGGAGCCACGCCATGGAGAAGAAACAGCTGCCTGATGGCCCAACTGCGCGTCAGAGAAGCTACCTGATTGGCAGGCTGCGTAAAGCAGTAAAGTGGGCAACACTTTTTTCTGATCTATGTGCTATTAAAGGAGACTCCAGAACATTGTTAGAAGCCGAGGCTTATGCCTCATATATGAAGGGAATTCTATTATTTGAACAAGACCAGAATTTGGACCTGGCATTGAAGAGTTTCAGGAGTGCTAGGGTTGTTTATGAGGAACTTGGAAAATACGGGGATCTGGATAATCAAGTTTTGTGCCGTGACCGTGTTGCGGAACTAGAACCGCATATACAATACTGCTTGCACAAAATCGGGGGCAAGTCAGAATTACAACCTTCTGAAATCCGCACAGGGGAAATTGAAGGACCTGAACTGGACCTTTTGAATTCTAAGTTGGAGGCTGTTATGGCTGAAGCTAGATCTCAGCAGGCTGCATCAATGACAGAATTTCATTGGCTTGGTCATAGATTCCCGATATCAAATGCAAAAACTCGGGTTGCCATATTGAAAGCTCAGGATATGGAAAAAGAGCTGCAGGGCACTCTTCCTGCTGAGAAAAGACTTGCTGTTTTTGACAAAATTTTTGTTGCATATCAGGAAGCCCGAGCCTCCATTCGCAATGACTTGGCCACGGCAGGTGATTCTGAAAACATAAAGGATGATTTGAGTGGCCTTGACAAAGCTATAGGTGCTTTATTAGGGCAACGGACCATTGAACGCAACCAGCTACTGGTTAGCATAGCAAAGAGTAAACTTGTCAAATCCCGTGACGAGAAAAATGAGAAAGTTACAAAGCCTGAAGAACTTGTGAGGTTATACGATCTTCTTTTACAGAACACATCAGATCTTTCTGACTTGTTGACTTCTGGAAGAGACAGAAAAGAGGAAGAAGTGGCATTGGCTGAAGAATGTGAAGTCAAAAGCTTGGCTTTTCGAGCAGAAAGGTGCTTTTTCTTGGCTAAGTCGTATAGTTCAGCTGGGAAGAGGACAGAAGCATATTCCTTGTTTTCTTTTTCCCGCTCTCTTGCTGAAACTGCCCTGAAGAAACTTAAGAGTTTGGCTAACCATGATCAGCAGGCAATGATGAAAGAATTAGAGACATTTATTAAAGATTGCAGATCCAACAGCTGTATTGAACATGCAATGGGGATAATGGAACATGAGAAGGCCCCAGAAGATCTTTCTAAGAAGATTTCTAACGTATCTATATCTGGGAGTGATAAGAAGACTGAAAAGTTTCTCACGGAGAAATTGGATTCTTATGAGTCTGCTGTTGGTGATTCAAGCACAAAAGTAGCGCCTCGTATTGCAGCCTACCAGCCAACCTTCCAACCAGTTCCCTGCAATCCCATAGTTGTAGACCTTGCTTATAACTTAATTGATTTCCCATCAATCGAGAACAGGATGAAGAAAGACAAAAAGGGTTTCATTAGTAGGCTTTGGGGATAAATTATACTATATGAGGTTTCAGGTTTATTTTGGCTCAAGTTTCTTAGATTTTGAACAGTTTTGTAACCTTAATATCTCGGCTCTCTGTCGTATACTACACCGTGTGTTAGTCTTTTAAAACAGTTACTGAAGAGAATGTGAAAATGACTATTGGATTAAAAATGAGGACCGTCTTTTTTGTGGAATAAATAGACTTTGAGGAG
>Tanacetum_parthenium_TRINITY_DN13291_c0_g1_i1-AT5G61970
AAAAATACGTAAGCAAACTACACACACCAAACGCATAAACATCCCATCAGAAATCTCGGAACGCGCCGCCGTAACTAACCATCCTCCGATGACGACGGAGAATATCGACACGTCAGCAGCAATGGACATCGATGATAACTCAAACCCTAAGTTCTCAATCAACGTGTTGCAGCTACTGAAATCATCACGGATGCATCATGGATTAAAATTTAGTGATTACACCAGATATAGGAGGTATTGTAGCGCGAGGTTAAGGCGATTGTATAAGTCGTTGAAGTTTACGCATGGCCGTGGCAAGTATGCGAAGAAGTCTATTACAGCATCTACTGTTACTGAAGTTAGGTTTCTCCATTTGGTTCTCTATACCGCAGAAAGGGCATGGAGCCACGCGATGGAGAAGAAGCAGCTGCCTGATGGTCCAAATGCTCGTCAGCGAAGCTACTTGATTGGTAGGCTGCGCAAAGCAGCAAAGTGGGCTACACTTTTTTCTGAGTTATGTGCGATCAAGGGAGACTCTAGAACATCGTTAGAAGCCGAGGCTTATGCCTCATATATGAAGGGAATTCTATTATTTGAACAAGATCAGAATTTGGACATCGCATTGAAGAGTTTCAGGAGTGCTAGTGTTGTTTATGAGGAACTTGGAAAATACGGGGATCTGGATAATCAAGTTTTGTGCCGTGAGCGTGTTGAGGAACTAGAACCACATATACGCTACTGTTTGCACAAAATCGGCGAGTCAAATTTACAACCTTCGGAACTCTACACAGGGGAAATTGAAGGACCTGCACTGGACCTCTTTAAATCTAAGTTGGAGGCTGTTATGGCTGATGCTAGATCTCAGCAGGCTGCATCAATGACAGAATTTCATTGGCTTGGTCATAGATTCCCAATATCAAATGCAAAGACTCGGGTTGCCATATTAAAAGCTCAGGATATGGAGAAAGAGCTTCAGGATCGAATGGAAGGCACTCTTCCTGCTGAGAAAAGACTTGCTGTATTTGACAAAATTTTTGCTGCATATCATGAAGCCCGAGCCTCCATTCGCAATGATTTGGCCACGGCAGGTAATTCTGAAAACATAAAGGATGATTTGAGTGGCCTTGACAAAGCTATAGGTGCATTATTAGGGCAACGGACCATTGAACGCAACCAGCTGCTGGTTAGCATAGCAAAGAGTAAACTTGGCAAATCCCGTGATGAGAAAAATGAGAAAGTTACAAAGCCCGAAGAACTTGTGAGGTTATACGATCTTCTTTTACAGAACACAGCAGATCTTTCTGACTTGTTGAGTTCTGGAAGAGACAGAAAAGAGGAAGAAGTGGCATTATCTGAAGAATGTGAAGTCAAAAGCTTGGCTTTTCGAGCAGAAAGGTGCTTTTTCTTGGCTAAGTCGTATAGTTCAGCTGGGAAGAGGACAGAAGCATATTCCTTGTTTTCTTTTTCCCGCTCTCTTGCTGAAACTGCCCTGAAGAAACTTAAGAGTTTGGCTAACCATGATCAGGTAATGATCAAAGAATTGGAGACATTGTATAACGATTGCAGATCCAACAGCTGTATTGAACATGCAATAGGGATAATGGAACATGAGAAGGCCCCAGAAGATCTTTCAAAAAAGATTTCTAATGTATCTATATCTGGGAGTGATAAGAAGCCTGAAAAGTTTCTCATGGAGAAATTGGATTCTTACGAGTCTGCTGTTGGAGATTCGAGCACAAAAGTTGCTCCTCGTATTGCAGCCTACCAGCCAACCTTCCAACCTGTTCCCTGCAATCCCATAGTTGTAGACCTTGCTTATAACTTAATCGATTTCCCATCAATCGAGAACAGGATGAAGAAAGACAAAAAGGGTTTCATTAGTAGGCTTTGGGGATAAATTATGCTATATCCGATTTCAGGTTTATTTTGGCTCAAGTTTCTTAGATTTTGAACAGTTTTGTAACCTTAATATCTCGGCTCTCTGTCGTATACTATACCGTGTGTTGTCTTTTAAAACAATTACCGAAGAGAATGTGAAAATGATCATTGGATTGAAAATGAGGACCGTCTTTTTTGCGGCG
>Trapopogon_dubius_TRINITY_DN14519_c0_g1_i1-AT5G61970
CCGTGATCGGGCGTTTTGTTACCTTTGATGATGCGACTCGTCCTCTTACCATGTGCGCACTAGGCGCATTTTAGAGAACCACTACAACATACCGTCACAAAATTCGAAAGCCGCCGCCGGACACTTCGAAATTAAGAAGAAATTGTGATGGCGAAGGAGAAGAGCGATGTGGCTGACATGGAAGTCGATGATCAGATCAGTACCAATCCCAAGTTCTCAATCAACGTGCTGCAGCTTTTAAAATCGTCGCAGATGCAGCATGGATTACGTTTTGGGGACTACACTCGCTATCGGAGATATTGCACTGCCCGGTTAAGGAGATTGTACAAATCGTTGAAGTTCACACATGGGCGTGGGAAATATAGCAAAAAGTCCATAACAGCATCTACTGTAACTGAAGTTAGGTTTCTCCATTTGGTTCTCTATACAGCAGAAAGAGCATGGAGCCATGCCATGGAGAAGAGACAACTCCCTGATGGTCCAAATGCACGCCAACGAAGCTACCTCATTGGCAGGCTGCGTAAAGCAGTAAAATGGGCTACACTCTTTGCAGAATTATGTGCTATTAAGGGAGATTCCAGAACATCACTAGAAGCAGAGGCTTATGCTTCATACATGAAAGGAAACTTATTATTTGAACAAGACCAGAATTGGGACATTGCATTGAAGAGTTTCAAGAGTGCTAGGGTTGTTTATGAGGAACTTGGGAAATACGGAGATTTAGACAACCAAGTTTTGTGCCGTGAGCGTGTTGAGGAGCTAGAACCAAGTATACGCTATTGTTTGCACAAAATTGGCGAGTCAAATTTACAAGCTTCTGAACTTGTACACATAGGAGAAACTGAAGGACCTGCACTCGACCTTTTCAAAGCTAAATTGGAGGCAGTTATGGCTGAAGCAAGAACTCAGCAGGCTGCTTCCATGACTGAATTTCATTGGCTAGGCCATAAATTTCCAATATCAAATGCCAAGACTCGTGTTTCCATATTAAAAGCTCAAGAATTGGAGAAAGAGCTTGATAATCGAATGGAAGGCACTCTTCCACCTGAAAAAAGACTTGCTATTTTTGACAAAATCTTTACTGCGTATCATGATGCCCGGAGCTCCATTCGCAGTGATTTGGCAACTGCTTCTGAAAGCATAAAGGATGATTTGAGTGGACTTGACAAAGCGATAGGTGCTGTATTAGGTCAACGGACCATTGAACGTAACCAGCTGTTGGTTAACATAGCTAAGAGTAAGCTTAGCAAGACCCGCGATGATAAAAATGAAAAACTCACCAAACCTGAAGAACTTGTGAGGCTGTACGATCTTCTGCTGCAGAATACATCAGATCTTTCTGACTTGTTGAGTTCTGGAAGAGACAGAAAAGAGGAAGAAGTGGCATTATCTGAAGAATGTGAAATCAAAACCTTGATCTTTCGGGCTGAAAGGTGTTTTTTCTTGGGTAAATCTTATAGTTCAGCTGGAAAGAGGACAGAAGCATATTCATTGTTTTCTCTTGCTCGCTCTCTTGCTGAAAAGACCCTAAAGAAACTTCGTGCTGTGGCCAACAATGATCAGGCAATGATCAAGGAATTGGAGACATTATATAATGAATGCAGATCCAACATCTGTATTGAACATGCAATGGGAATTATGGAACACGAGAAGGCTCCCAATGATCTTTCAAAAAAGATTTCCACCGTATCA
>Xanthium_strumarium_TRINITY_DN1861_c0_g1_i1-AT5G61970
CACAAAATTCGGAAGCCGCCGTCGTACGCTTACAACTTCATTTGACAATAATAATAATAATTTCAGATGGCGACCAATGCCTCCTCAATGGATGTCGATGATCAGATCACTACCGATCCTAAGTTCTCAATCAACGTGTTGCAGCTTTTAAAAACCTCTCAGATGCAGCACGGCTTACGTTTTGGAGACTACACTCGCTATCGGAGGTATTGTACGGCTCGGTTGAGGAGATTGTATAAATCATTGAAGTTTACTCATGGGCGTGGAAAGTATAATAAAAAAGCTATAACAGTCTCTACTGTTACTGAAGTTAGGTTTCTCCACTTGGTTCTCTACACAGCAGAAAGAGCATGGAGCCATGCCATGGAGAAGAGACAGCTGCCAGATGGTCCAAATGCACGTCAACGAAGCTACTTGATTGGTCGGTTGCGTAAGGCAGTGAAATGGGCTACACTCTTTGCTGAATTATGTGCTATCAAGGGAGATTCTAGAACTTCATTAGAAGCCGAGGCGTATGCCTCATTTATGAAAGGAAATCTGTTATTTGAACAAGACCAGAATTGGGACATCGCATTGAAGAGTTTCAAGGGTGCTAGGGTTGTTTACGAGGAACTTGGAAAATATGGAGATCTGGATAATCAAGTTTTGTGCCGTGAGCGTGTTGAGGAACTAGAACCAACTATACGCTACTGTTTGCACAAAATTGGTGAATCGAATTTACAAGCTTCTGAACTTGTACACATCGGGGAAATTGAAGGACCTGCACTTGACCTTTTTAAAGCTAAATTAGAGGCTGTAATGGCTGAAGCTAGAACTCAGCAGGCTGCATCTATGACTGAATTTCATTGGCTTGGTCATAGATTTCCTATATCAAATGCAAAGACTAGGGTTGCCATATTGAAAGCTCAGGAACTGGAAAAAGAGCTTCATGATCACATGGAAGGTGCTCTTCCTGCTGAGAAAAGACTTGCTGTTTATGATAAAATTTTTGCTGCATATAATGAAGCCCGGGGATCCATTCGCAATGACTTGGCTACCGCAGGTAGCTCTGAAAACATAAAGGATGATCTGAGTGGGCTTGACAAAGCTATAGGTGCTGTACTAGGGCAGCGGACAATTGAACGCAACCAGCTGTTGGTTAGCATAGCTAAGAGTAAACTTAGCAAGGGCCGTGATGAGAAGAATGAGAAAATCACCAAACCTGAAGAGCTTGTGAGGTTATTTGATCTTCTTTTACAGAATACATCAGACCTTTCTGACTTGTTGAGTTCTGGAAGAGACAGAAAAGAGGAAGAAATGGCATTATCTGAAGAATGTGATATCAAAACCCTCATTTTTCAAGCAGAAAGGTGTTTTTTCTTGGCTAAGTCTTATAGCTCAGCTGGGGAGAGGACAAAAGCATATTCTTTGTTTTCTCGTGCTCGCTCTCATGCTGAAAATGCATTGAAGAAACTTAGGAGTGCAGCCAACCATGATCAGGTGACGATCAAAGAATTGGAGACATTGTATAACAATTGCAGATCCAATAGTTGTATTGAACATGCAATGGGGATTATGGAACACGAGAAGGCTCCTGAGGATCTTTCAAAAAAGATTTCTACTGTATCAATATCTGGGAGCGATAAAAAGGCAGAAAAGTTCCTTGTTGAGAAATTGGATTCTTTCGAGTCTGCTGTTGGTGATCCAAGCACTAAAGTAGCACCACGTATTGCAGCATACCAACCATCCTTTCAAGCAATAGCTCGCAATCCCATAGTTCTTGATCTCGCCTATAATTCAATTGACTTCCCATCACTTGAGAACAGGATGAAGAAAGACAAAAAGGGTTTCATCAGTAGGCTCTGGGGATAAATTACACAATCAGAATTCAAGATGATTTTTCATTAAAGTGTTTTAGATTTTGAACAATTTTGTTACTGTTATATCCATTTTCTGGTCGCTTACTGTGTGGTGCTTTTTGAACCAGTTTCTGATGAGGATGTTTTAACTTTGATCATTTGATTTAAATGAGGTGCCGTTAAAAAAATTAAATGAGGGC
>Amicrohylla_TRINITY_DN7927_c0_g1_i3-AT5G61970
GTCGTACACCAAGCGCATTTTAGAGAGCTCAATTACAACATCCCGTCACAAAGTACCCAAATCCGCCGCCGGACATATCTGAATTTCAAATGGCGACGGAAAAGTCCGATTTGTCTTCCATGGAAATCGACGATCAGATCAATTCCAATCCGAAGTTCTCAATCAATGTGTTGCAGTTATTAAAATCAGCGCAGATGCAACATGGATTACGGTTTGGGGATTACACTAGATATCGGAGGTATTGTACTGCTCGGTTAAGGAGATTGTATAAGTCGTTAAAGTTCACGCATGGGCGAGCCAAGTATACTAAACGGTCTATAACAGTGTCTACTGTTACTGAAGTTAGGTTTCTCCATCTGGTTCTATATACTGCAGAAAGAGCATGGAGCCACGCCATGGAGAAGAGACAGCTACCTGATGGTCCAAATGCACGCCAACGAAGCTACCTGATTGGTAGGTTGCGTAAAGCAGTAAAGTGGGCTACACTTTTTGCAGAATTATGTGCTATCAAGGGAGATTCTAGAACATCATTAGAAGCTGAGGCTTATGCCTCATATATGAAAGGAAATTTATTATTTGAACAAGACCAAAATTGGGACATTGCATTGAAGAGTTTTAAAAGTGCTAGGGTCGTTTATGAGGAACTTGGAAAATATGGAGATCTGGACAATCAAGTTTTGTGTCGTGAGCGGGTTGAGGAACTAGAACCAAGTATACGCTACTGCTTGCACAAAATTGGCGAGTCAAATCTACAAGCTTCTGAACTTGTTCACATTGGGGAAATTGAGGGACCCGCACTGGACCTTTTTAAAGCTAAATTGGAGGCTGTTATGGCTGAAGCTAGATCCCAGCAGGCTGCATCCATGACCGAATTTCACTGGCTTGGTCATAGATTTCCGATATCAAATGCAAAGACTCGGGTCTCCATATTGAAAGCTCAGGAGTTGGAGAAAGAGCTTCATGATCGAATGGAAGGTGCTCTTCCTGCTGAGAAAAGACTTGCTGTGTTTGACAAAATTTTTGCTGCATATCATGAAGCCCGGGGCTTCATTCGCAATGACTTGGCCACCTCGGGTAATTCTGAAAACATAAAGGATGATTTGAGTGGGCTCGATAAAGCTATAGGTGTTGTACTAGGGCAACGGACCATTGAACGCAACCAGCTGTTGGTTAGCATAGCTAAGAGTAAACTTAGCAAGGCCCGTGATGAGAAAAATGAGAAAGTCACGAAGCCTGAAGAGCTTGTGAGGTTATTCGATCTTCTTCTACAGAATACATCAGATCTTTCTGATTTATTGACTTCGGGAAGAGACAGAAAAGAGGAAGAAGTGGCATTAGCTGAAGAATGTGAAGTTAAAAGCCTGACCTTCCGAGCAGAAAGGTGCTTTTTCTTGGCCAAGTCTTATAGTTCAGCTGGGAAGAGGACAGAAGCATATTCTTTGTTTTCTCGTGCTCGCTCCCTGGCTGAAAATGCCCTAAAGAAATATCGCAGTGCAGCTAACCCTGATCAGGTAATGATCAAAGAATTGGAGACATTGTATAACAGTTGTAGATCCAATAGTTGTATTGAACATGCAATGGGTATTATGGAGCATGAGAAGGCTCCCGAGGATCTATCAAAAAAGATTTCAACTGTATCAATATCTGGGAGTGATAAGAAGCCGGAAAAGTTCCTCACAGAGAAATTGGATTCTTACGAGTCCGCGGTTGGTGATTCAAGCACAAAGGTAGCTCCTCGTATTGCAGCATACCAGCCAGCTTTCCAAGCAATTCCCCGCAATCCCATTGTTCTGGATCTTGCCTATAATTCAATTGATTTCCCATCTATTGAGAACAGGATGAAGAAAGACAAAAAGGGTTTCATTAGTAGGCTCTGGGGATAAATTATACCATAACATTTCAGGCGGTTTTCTTTCCAACTTCTTAGAATTTGAACAATTTTGTAACTGTAATGTCTCGGCTTTGTGTTGCACACCGTGTGTTTTTATTAGAACCAGTGCCTGAAGAGTGTGTAAATTTACCATTGTTATTATTTGACTGGGATTGGAAACGATAAGTGTTTTTCGTGCGCAAGTTTATTTGATGTTTTAATATTGTGGACGCCATTGTCATGATGAAGTTTTTTTGTTTCCTACACGAGATGAGCATGACTGCCAGGAGTTAGAAGATGTTGTAGCTTATATCTTTCTGGTATACAAAAAAATGTTGATTTTTAGGTGGTTATGAGAATGGCTACAAGTGAGCTGAGCTTGAAAGTGTTTAAAGCTTAATTGAGTCCTCCTTTATCGAGTTTAAGATCGAATATACAGTTGTGCTTGACTTTTAACTCTTATCAACAAACCAACATTTTATTACATCATCAATATATACAGTTGTATTTATAGATTTCTTTTATATCTTTGGC
>Aparvifolia_TRINITY_DN14466_c0_g1_i1-AT5G61970
CCAACTCCGACCCATTCACCAAGTGTGCAGTCGTACACCAAGCGCATTTTAGAGAGCTCAATTACAACATCCCGTCACAAAGTACCCAAATCTGCCGCCGGACACATCTGAATTTCAAATGGCGACGGAAAAGTCCGATTTGTCTTCCATGGAAATCGACGATCAGATCAATTCCAATCCGAAGTTCTCAATCAATGTGTTGCAGTTATTAAAATCAGCGCAGATGCAACATGGATTACGGTTTGGGGATTACACTAGATATCGGAGGTATTGTACTGCTCGGTTAAGGAGATTGTATAAGTCGTTAAAGTTCACGCATGGGCGAGCCAAGTATACTAAACGGTCTATAACAGTGTCTACTGTTACTGAAGTTAGGTTTCTCCATCTGGTTCTATATACTGCAGAAAGAGCATGGAGCCACGCCATGGAGAAGAGACAGCTACCTGATGGTCCAAATGCACGCCAACGAAGCTACCTGATTGGTAGGTTGCGTAAAGCAGTAAAGTGGGCTACACTTTTTGCAGAATTATGTGCTATCAAGGGAGATTCTAGAACATCATTAGAAGCTGAGGCTTATGCCTCATATATGAAAGGAAATTTATTATTTGAACAAGACCAAAATTGGGACATTGCATTGAAGAGTTTTAAAAGTGCTAGGGTCGTTTATGAGGAACTTGGAAAATATGGAGATCTGGACAATCAAGTTTTGTGTCGTGAGCGGGTTGAGGAACTAGAACCAAGTATACGCTACTGCTTGCACAAAATTGGCGAGTCAAATCTACAAGCTTCTGAACTTGTTCACATTGGGGAAATTGAGGGACCCGCACTGGACCTTTTTAAAGCTAAATTGGAGGCTGTTATGGCTGAAGCTAGATCCCAGCAGGCTGCATCCATGACCGAATTTCACTGGCTTGGTCATAGATTTCCGATATCAAATGCAAAGACTCGGGTCTCCATATTGAAAGCTCAGGAGTTGGAGAAAGAGCTTCATGATCGAATGGAAGGTGCTCTTCCTGCTGAGAAAAGACTTGCTGTGTTTGACAAAATTTTTGCTGCATATCATGAAGCCCGGGGCTTCATTCGCAATGACTTGGCCACCTCGGGTAATTCTGAAAACATAAAGGATGATTTGAGTGGGCTCGATAAAGCTATAGGTGCTGTACTAGGGCAACGGACCATTGAACGCAACCAGCTGTTGGTTAGCATAGCTAAGAGTAAACTTAGCAAGGCCCGGGATGAGAAAAATGAGAAACTCACAAAGCCTGAAGAGCTTGTGAGGTTATTCGATCTTCTTCTACAGAATACATCAGATCTTTCTGATTTATTGACTTCGGGAAGAGACAGAAAAGAGGAAGAAGTGGCATTAGCTGAAGAATGTGAAGTTAAAAGCCTGACCTTCCGAGCAGAAAGGTGCTTTTTCTTGGCCAAGTCTTATAGTTCAGCTGGGAAGAGGACAGAAGCATATTCTTTGTTTTCTCGTGCTCGCTCCCTGGCTGAAAATGCCCTAAAGAAATATCGCAGTGCAGCTAACCCTGATCAGGTAATGATCAAAGAATTGGAGACATTGTATAACAGTTGTAGATCCAATAGTTGTATTGAACATGCAATGGGTATTATGGAGCATGAGAAGGCTCCCGAGGATCTATCAAAAAAGATTTCAACTGTATCAATATCTGGGAGTGATAAGAAGCCGGAAAAGTTCCTCACAGAGAAATTGGATTCTTACGAGTCCGCGGTTGGTGATTCAAGCACAAAGGTAGCTCCTCGTATTGCAGCATACCAGCCAGCTTTCCAAGCAATTCCCCGCAATCCCATTGTTCTGGATCTTGCCTATAATTCAATTGATTTCCCATCTGTTGAGAACAGGATGAAGAAAGACAAAAAGGGTTTCATTAGTAGGCTCTGGGGATAAATTATACCATAACATTTCAGGCGGTTTTCTTTCCAACTTCTTAGAATTTGAACAATTTTGTAACTGTAATGTCTCGGCTTTGTGTTGCACACCGTGTGTTTTTATTAGAACCAGTGCCTGAAGAGTGTGTGAAATTTACCATTGTTATTATTAGACTGGGATTGGAAACGATAAGTGTTTTTCGTGCGCAAGTTTATTTGATGTTTTAATATTGTGGACGCCATTGTCATGATGAAGTTTTTTTGTTTCCTACACGAGATGAGCATGACTGCCAGGAGTTAGAAGATGTTGTAGCTTATATCTTTCTGGTATACAAAAAAAATGTTGATTTTTAGGTGGTTATGAGAATGGCTACAAGTGAGCTGAGCTTGAAAGTGTTTAAAGCTTAATTGAGTCCTCCTTTATCGAGTTTAAGATC
>Baccharis_TRINITY_DN3104_c0_g1_i1-AT5G61970
AAAAAATAGAAATAAAGTGTTATCATGTGCGCAAAAGCGCATGATAGCCAGCCATAGCCTATACAAAACAAACACTCCGACGTCACAAAATTCGCAAGCAGCAGCCAAAATATAAAATCCATCCATCTGAAAATACAATTCATTCCCGATGGCGACGGTGGACATTTCTTCAATGGAAATCGACGATCAGATCGATACAAACCCTAAGTTCTCAATCAACGTATTGCAGTTGTTAAAATCAGCTCAGATGCAACATGGATTACGTTTTGGCGATTATACTCGTTATCGGAGATATTGTACTGCTCGGTTAAGGAGATTGTATAAATCTTTGAAGTTTACGCATGGCCGTGGGAAGTATGCGAAGAAATCGATAACATTATCGACTGTTACTGAAGTTAGGTTTCTCCATATTGTTCTCTATACTGCAGAAAGAGCATGGAGCCACGCCATGGAGAAGAGACAGCTTCCTGATGGTCCAAATGCACGCCAGCGAAGTTACCTGATTGGTAGGTTGCGTAAAGCAGTAAAGTGGGCTACACTTTTTTCAGAATTATGTGCTATCAAGGGAGATTCTAGAACATCATTAGAAGCTGAGGCTTATGCTTCATATATGAAAGGAAATTTATTATTTGAACAAGACCAGAATTGGGACATTGCATTAAAGAGTTTCAAGAGTGCCAGGGTTGTTTATGAGGAACTTGGAAAATACGGAGATCTGGACAATCAAGTTTTGTGTCGTGAACGTGTTGAGGAACTAGAACCTAGTATACGCTACTGTTTGCACAAAATTGGCGAGTCAAATTTACAAGCTTCTGAACTTGTACACATCGGGGAAACTGAAGGACCTGCATTGGATCTTTTTAAAGCAAAATTGGAGGCTGTTTTGGCTGAAGCTAGATCTCAGCAGGCTGCATCCATGACTGAATTTCACTGGCTTGGTCATAGATTTCCGATATCAAATGCAAAGACTCGGGTCTCCATATTGAAAGCCCAGGAATTGGAGAAAGAGCTACATGATCGAACGGAAGGTGCTCTTCCTGCTGAAAAAAGACTCGCAGTCTTTGACAAAATTTTTGCTGCATATCATGAAGCTCGGGGATCCATTCGCAATGACTTGGCCACTGCAGGCAGTTCTGAAAACATAAAGGATGATTTAAGCGGGCTTGATAAAGCTATAGGGGCTGTATTAGGCCAACGGACCATTGAACGCAACCAGCTGCTGGTTAGCATAGCTAAAAGTAAACTTAGCAAGGCCCGCGATGAAAAAAATGAGAAAGTCACCAAGCCTGAAGAACTTGTGAGGTTATTTGATCTTCTTCTACAGAATACAGCAGATCTTTCTGACTTGTTGAGTTCCGGAAGAGACAGAAAAGAGGAAGAAGTGGCATTATTGGAAGAATATGAATTTAAAAGTTTGACCTTCCGAGCTGAAAGATGCTTTTTCTTAGCCAAGTCTTATAGTTCAGCTGGGAAGAGGACAGAGGCATATTCTTTGTTTACTCTTGCTCGCTCTCTTGCTGAAAATGCTCTAAAGAAACTTCGCAGTGTGGCCAACCATGATAAGGTGATGCTCAAAGAATTGGAGACATTGTATGACAACTGTAGATCCAGCAGTTGTATTGAACATGCAATGGGAATTATGGAACATGAAAAGGCTCCTGAGGATCTTTCGAAAAAGATCTCTACTGTATCAATATCTGGGAGTGATAAGAAGGAAAAGTTCCTCAGAGAGAAATTGGATTCTTATGAGTCTGCTGTTGCTGATTCGAGCACAAAGGCAGCTCCTCGTATTGCAGCATACCAGCCAACCTTCCAAGCAATTCCCCGCAATCCCATTGTTCTGGATCTTGCCTATAATTCAATCGATTTCCCATCAATTGAGAACAGGATGAAGAAAGACAAAAAGGGTTTCATTAGTAGGCTTTGGGGATAAATTATACCATCACAATTTAGGTTCTTGTTCAAGCATTATAGATTATGAACAATTTTGTAACAGTAATATTCCGGCTTTCTGTCACATACACAGTGTGTTGCTTTTCAAATTGGTTAATGAAGAGAATGTGAAATTGACAATTGGATTTAAACGAAGGACCAATTTTTTGCATAATAAATTGGTAAATAGTTGGAAATGACATTGTTTCAAACTTGAAGACCTTTCATGTAATGTCAACTCTAGTTAATGCAATTGTCA
>Eclipta_TRINITY_DN2088_c0_g1_i1-AT5G61970
GGCGCATTTTAAGAGAGCAGCTATAACAACCCGTCACAAAATTCGGGAGCCGCCGCCGCCGGACACTTCGAAATTCATCTGACAACAATTTCCGATGACGACGGAGAAGAGCGATGTGTCTTCCATGGAAGTTGATGGTCAGATCAGCACCGATCCGAAGTTCTCAATCAACGTATTGCAGCTTTTAAAATCCTCGCAGATGCAGCATGGATTACGTTTTGGGGACTACACTCGTTATAGGAGATATTGCACTGCTCGATTAAGGAGATTGTACAAATCGTTGAAGTTCACTCATGGGCGTGGAAAATACACCAGAAAGTCCATAACAGCGTCTACTGTTACTGAAGTTCGGTTTCTCCATTTGGTTCTCTACACAGCCGAAAGAGCATGGAGCCATGCCATGGAGAAAAGACAGCTGCCAGATGGTCCAAATGCACGTCAACGAAACTACCTGATTGGTCGGTTGCGTAAAGCAGTAAAATGGGCTACACTTTTTGCAGAGCTATGCGCTATCAAGGGAGATTCTAGAACATCGTTAGAAGCTGAGGCTTATGCCTCATTTATGAAAGGTAATTTGCTATTTGAACAAGACCAGAATTGGGATATCGCATTGAAGAGTTTCAAGAGTGCAAGGGTTGTTTACGAGGAACTTGGAAAATATGGAGATCTGGATAATCAAGTTTTGTGCCGTGAGCGTGTTGAGGAACTAGAACCAAGTATACGCTACTGTTTGCACAAAATTGGTGAATCAAATTTACAAGCTTCTGAACTTGTACACATAGGGGAAATTGAAGGACCTGCACTGGACCTTTTTAAATCCAAATTAGAGGCTGTTATGGCTGAAGCTAGATCTCAGCAGGCTGCGTCCATGACCGAATTTCATTGGCTCGGTCATAGATTTCCCATATCAAATGCAAAGACTAGGGTTTCCATATTGAAAGCTCAGGAGTTGGAAAAAGAGCTTAATGATCGAATGGAAGGTGCTCTTCCTGCGGAGAAAAAACTTGCTGTTTTTGACAAGATCTTTGCTGCATATCATGAAGCCCGGGGATCCATTCGCAATGACTTGGCCACTGCAGGTAGCTCTGAAAACATAAAGGATGATTTGAGTGGGCTTGACAAAGCTATAGGTGCTGTACTAGGGCAACGGACCATTGAACGCAACCAACTGTTGGTTAGCATAGCTAAGAGTAAGCTTAGCAAGGCCCGTGATGAGAAAAATGATAAAGTCACCAAACCTGAAGAACTTGTGAGGTTATATGATCTTCTTTTACAGAATACATCAGATCTTTCTGACTTGTTGAGTTCTGGAAGAGACAGAAAAGAGGAAGAAGTGGCATTATCTGAAGAATGTGAAGTCAAAAGCATCATTTTTCGAGCAGAAAGGTGTTTTTTCTTGGCCAAGTCTTATAGCTCAGCTGGGAAGAGGACAGAAGCGTATTCGTTGTTTTCTCTTGCTCGTTCTCTGGCTGAAAATGCCTTAAAGAAACTCAGGAGTGTGGCTAACCATGATCAGGCGACGATCAAAGAATTGGAGACATTGTATAACAACTGCAGATCCAACTGTTGTATTGAACATGCAATGGGGATTATGGAACATGAGAAGGCTCCTGAGGATCTTTCGAAAAAGATTTCTACTGTATCAATATCTGGGGGCGATAAAAAGCAGGAAAAGTTCCTCACTGAGAAATTAGATTCTTACGAGTCTGCTGTTGGTGATTCAAGCACAAAAGTAGTTCCGCGTATTGCAGCATACCAACCTTCCTTCCAAGCAATTGCTCGCAATCCCATAGTTCTTGATCTCGCCTATAATTCAATCGATTTCCCATCGATTGAGAACAGGATGAAGAAAGACAAAAAGGGTTTCATTAGTAGGCTCTGGGGATAAATTATACAATCAGAATTCAGGTTGATTTTCATTCAAGTTTCTTAGATTTTGAACAATTTTGTTGCTGTAATTTCGGTTCTGGTCGCTGACTGTGTGTTGCTTTTTAAACCAGTTTATGATGAGAATATAAACTTTGATCATTGGATTTAAATGAGGGATAAAACTTTTTTCTCAAAAAATTTATAAAGGGCAAGAACTTGATAACGTGG
>Eutrochium_TRINITY_DN7910_c0_g1_i1-AT5G61970
CAAGACACTACTTGTTTATCCATCCGGGTAGTCCGACTGCGATCCATTCTCATCTACCATGTGCACGCTGGGCGCATTTTAGAGAGCGACTACAACAACCCGTCACAAAATTCGGAAGCCGCCGCCGGACACTTAGAAATCCATCTGCCAAGATTTTCCGATGGCGACGGAGAAGAGCGATGTGTCATCCATGGAAGTCGACGATCAGATCAGTACCGATCTGAAGTTCTCGATCAACGTATTGCAGCTTTTAAAATCCTCGCAGATGCAGCATGGATTACGTTTTGGGGACTACACACGCTATCGGAGATATTGCACTGCTCGATTAAGGAGATTGTACAAATCGTTGAAGTTCACACATGGGCGTGGAAAATATGCCAAAAAGTCAATAACAGCATCTACTGTCACTGAAGTTAGGTTTCTCCATTTGGTTCTCTACACAGCAGAAAGAGCATGGAGCCATGCCATGGAGAAGAGACAGCTGCCAGATGGTCCAAATGCACGTCAACGAAGCTATCTGATTGGTCGGTTGCGTAAAGCAGTAAAATGGGCTACACTTTTTGCAGAACTATGTGCTATCAAGGGAGATTCTAGAACATCTTTAGAAGCTGAGGCTTATGCCTCATTTATGAAAGGTAATTTATTATTTGAACAAGACCAGAACTGGGACATTGCATTGAAGAGTTTCAAGAGTGCCAGGGTTGTTTACGAGGAACTTGGAAAATATGGAGATCTGGATAATCAAGTTTTGTGCCGTGAGCGTGTTGAGGAACTAGAACCAAGTATACGCTACTGTTTGCACAAAATTGGCGAAACAAATTTGCAAGCTTCTGAACTTGTACACATAGGGGAAACTGAAGGACCTGCACTGGACCTTTTTAAAGCTAAATTAGAGGCTGTTATGGCTGAAGCTAGATCTCAACAGGCTGCATCCATGACCGAATTTCATTGGCTTGGTCACAGATTTCCCATATCAAATGCGAAGACCAGGGTTTCCATATTGAAAGCTCAGGAATTGGAAAAAGAACTTCATGATCGAGTGGAAGGTGCTCTTCTTGCCGAGAAAAGACTTGCTGCTTTTGACAAAATTTTTGCTGCATATCATGAAGCCCGGGGATCCATTCGCAATGACTTGGCTACTGCAGGCAGCTCTGAAAACATAAAGGATGATTTGAGTGGGCTTGACAAAGCTATAGGTGCTGTGCTAGGGCAACGGACCATTGAACGCAACCAACTGTTGGTTAGCATAGCTAAGAGTAAACTTAGCAAGGCTCGTGATGACAAGAATGAGAAACTCACCAAACCTGAAGAACTTGTGAGGTTATTTGATCTTCTTCTACAGAATACATCAGATCTTTCTGACTTGTTGAGTTCTGGAAGAGACAGAAAAGAGGAAGAAGTGGCATTATCTGAAGAATGTGAAACCAAAAGTCTCATTTTTCGAGCCGAAAGGTGTTTTTTCTTGGCCAAATCCTATAGCTCAGCTGGGAAGAGGACAGAAGCATACTCTTTGTTTTCTCTTGCTCACTCTCTAGCCGAAAGCGCGTTGACGAAACTTAGGAGTGTGGCTAACCAAGATCAGGTTATGATTAAAGAATTGGAGACGTTGTATAACAATTGCAGATCCAACAGTTGTATTGAACATGCAATGGGGATTATGGAACACGAGAAGGCTCCCGAGGATCTTTCCAAAAAGATATCTACTGTTTCAATATCCGGGAGCGATAAAAAGCCGGAAAAGTTCCTCATAGAGAAATTGGATTCTTTTGAGTCTGCTGTTGGTGATTCAAGCACAAAAGTGGTTCCTCGTATTGCAGCGTACCAGCCTTCTTTCCAAGCAATTGCTCGCAATCCCATAGTTCTTGATCTTGCTTATAATTCAATTGATTTCCCATCAATTGAGAACAGGATGAAGAAAGACAAAAAGGGTTTCATTAGTAGGCTCTGGGGATAAATTATACAATCAGAATTCAGGTTGATTTTTCATTCAACTATTTTAGATTATGAACAATTTTGTAACTGTAATGTCGGTTTATCTGGTCGCTTACTGTGTGTTGCGTTTGAACCAGTTTCTGATGAGAATGTGGGAACTTTGATCATTGTATTTATGAGGGATAAACTTTTTTTCTCTATATATTGATAAGGGCTGTTCAAACTGGTGGATTATTAACATAGG
>Gaillardia_TRINITY_DN4058_c0_g1_i3-AT5G61970
CCCGTTCTCACCTAACCGTGCACACTAGGCGCATTTTAGACAGCAACTACAACTCGCAACAAATTTCAGAAGCCGCTGCCGAAAACCTAGATAGAATCCCTGATGGCGACGGAGAAAAACGATGTGTCGTCCATGGAAGTCGATGATCAGATCACTACCAATCCGAAGTTCTCAATCAACGTTTTGCAGCTTTTAAAATCATCGCAGATGCAACATGGATTACGTTTTGGGGACTACACTCGCTATCGGAGATATTGCACTGCTCGGTTAAGGAGATTGTACAAATCGTTGAAGTTCACACATGGGCGTGGAAAATATACCAGAAAGTCCATATCAGCATCTACTGTTACTGAAGTTAGATTTCTCCATCTGGTTCTATACACAGCAGAAAGAGCATGGAGCCATGCCATGGAGAAGAGACAACTGCCAGATGGTCCAAATGCACGCCAGCGAAGCTACCTGATTGGTCGGTTGCGTAAAGCTGTCAAATGGGCTACACTCTTTTCAGAATTATGTGCTATCAAGGGAGATTCTAGAACCTCATTAGAAGCTGAGGCTTATGCCTCATTTATGAAAGGAAATTTATTATTTGAACAAGACCAGAACTGGGACATTGCGTTGAAGAGTTTCAAGAGTGCTAGGGTTGTGTACGAGGAACTTGGAAAATATGGAGATCTGGATAATCAAGTTTTGTGTCGTGAGCGTGTTGAGGAACTAGAACCAAGTATACGCTACTGTTTGCACAAAATCGGTGAATCAAATTTACCAGCTTCTGAACTTGTACACATTGGCGAAACTGAAGGACCTGCACTGGACCTTTTCAAAGCCAAATTAGAGGCTGTTATGGCTGAGGCTAGATCTCAGCAGGCTGCATCCATGACTGAATTTCACTGGCTTGGTCATAGATTTCCCATATCAAATGCAAAGACTAGGGTATCCATATTGAAAGCTCAAGAGTTGGAAAAAGAGCTTCATGATCGAATGGAAGGTGCTCTTCCTGCTGAGAAAAAACTTGCTGTTTTTGACAAGATTTTTGCTGCATATCATGAAGCACGGGGATCCATTCGGAATGACTTGGCCACTGCAGGTAGCTCTGAAAACATAAAGGACGATTTGAGTGGGCTTGACAAAGCTATAGGTGCTGTACTAGGGCAGCGGACTATTGAACGTAACCAACTATTGGTTAGCATAGCTAAGAGTAAACTTAACAAGGATGAGAAAAGTGACAAAGTCACCAAACCTGAAGAACTTGTGAGGTTATATGATCTTCTTTTACAGAATACATCAGATCTTTCGGACTTGTTGAGTTCTGGAAGAGACAGAAAAGAGGAAGAAGTGGCGTTATCAGAAGAATGTGAAGTTAAAAGCATTGTTTTTCGAGCAGAAAGGTGTTTTTTCTTGGCTAAGTCTTATAGCTCAGCTGGCAAACGGACCGAAGCTTATTCTTTGTTTTCTCTTGCCCGCTCTCTGGCTGAAAATGCATTGAAGAAACTTAAGAGCGTCGCTAACCATGATCAGGTGATGATCAAAGAAGTGGAAATATTGTATAACAATTGCAGATCCAACGGCTGTATTGAACATGCAATGGGGATTATGGAGCACGAAAAGGCTCCCGAGGATCTTTCAAAAAAGATTTCCGCCGTGTCAATATCTGGGAATGATAAAAAGGTGGAAAAATTTTTGATAGAGAAATTGGATTGTTACGAGTCTGCTGTTGGTGAGTCGAGCACAAAAGTAGCTCCTCGTATTGCAGCATACCATCCAACCTTCCAAGCAATTGCTCGTAATCCCATAGTTCTTGATCTTGCCTACAATTCGATCGATTTCCCATCAATCGAGAACAGGATGAAGAAAGACAAGAAGGGTTTCATTAGTAGGCTCTGGGGATAAGTTATACGGCCGGTTTGATTTCGGTTCAAGTCTCTTAGATTGTTGAGAATTTTGTAACAGTAATATCTTTGTTTTCTGGTCACTTACTGTGTGAGTTTGGAATGACATTGGATCGGATTTAAATTGAGGGATAGAGTTTTTATTGAATAAATTTGTAAGGGGATGAAAACTGAAAGTTGGTAGAACATGGGATGCCATGTTAACTTGATCTAAGTTTGAGAAGTGAA
>Hecastocleis_TRINITY_DN5603_c0_g1_i3-AT5G61970
CAAAATTCGAAAGCCGCCGTCGGACACTTCCCAATCCATCTGAGAAGAATTTCTGATGGCGAAGGAGAAGAGTGATGTGTCTTCCATGGAAGTCGATGATCAGATCAGTACCAATCCCAAGTTCTCAATCAACGTGTTGCAGCTCTTGAAATCCTCGCAGATGCAGCATGGTTTACGTTTCGGGGACTACACTCGCTATCGGAGATATTGCACAGCTCGGTTAAGGAGATTGTACAAATCGTTGAAGTTCACACATGGGCGTGGGAAATATACCAAAAAGTCCATAACTTCATCTACTGTTACTGAAGTTAGGTTTCTCCATCTGGTTCTCTATACTGCAGAAAGGGCATGGAGCCATGCCATGGAGAAGAGACAGCTGCCTGATGGTCCAAATGCACGTCAGCGGAGCTACCTGATTGGTAGGTTGCGTAAAGCAGTAAAGTGGGCCACACTTTTTGCGGAATTATGTGCTATCAAGGGAGATTCTAGAACATCCTTGGAAGCTGAGGCTTATGCCTCATATATGAAAGGGAATTTATTATTTGAACAAGACCAGAATTGGGACATTGCGTTGAAGAGTTTCAAGAGTGCTAGGGCTGTTTATGAGGAACTTGGTAAATATGGAGATCTAGACAATCAAGTTTTGTGCCGTGAGCGTGTTGAGGAACTAGAACCAAGTATACGTTACTGTTTGCACAAAATTGGCGAGTCAAATTTGCAAGCCTCTGAACTCGTGCACATAGGGGAAATCGAAGGACCTGCACTGGACCTTTTTAAAGCTAAGTTAGAGGCTGTTATGGCTGAAGCTAGATCTCAGCAGGCTGCATCCATGACCGAATTTCATTGGCTGGGGCATAGATTTCCGATATCAAATGCAAAGACCAGGGTTTCCATATTGAAAGCTCAGGAATTGGAGAAAGAGCTTCATGATCAAAAGGAAGGTGCTCTTCCAGCTGAGAAAAGACTTGCTGTTTTTGACAAAATTTTTGCTGCATACCATGAAGCCAGGAGCTGCATCCGCAATGATTTGGCCACTGCAGGTAATTCTGAAAACATAAAAGATGATTTGAGTGGCCTTGACAAAGCCATAGGTGCCGTACTTGGGCAACGGACCATTGAACGAAACCAGCTGTTGGTTAGCATAGCTAAGAGTAAACTTAGCAAGGCCCGTGATGAGAAAAATGAGAAAGTCACCAAGCCTGAGGAGCTTGTTAGGTTATACGATCTTCTATTACAGAATACATCAGATCTTTCTGATTTAGTGAGTTCTGGAAGGGACAGAAAGGAAGAAGAAGTGGCATTATCTGAAGAATGTGAATTCAAAAGTTTGATCTTCCGAGCAGAAAGGTGTTTCTTCTTGGCTAAATCTTATAGTTCAGCCGGGAAGAGGACAGAAGCGTATTCTTTGTTTTCTCTTGCTCGCTCTCTGGCTGAGAATGCCTTAAAGAAACTTCGGAGTGTGAGTAATCATGATCAGGGGATGATCAAAGAATTGGAGACATTGTATAACAATTGCAGATCCAACAGTTGTATTGAACATGCAATGGGGATTATGGAACAGGAGAAGGCTCCTGAGGATCTTTCGAAAAAGATTTCTGCTGTATCAATATCGGGGAACAATAAGAAACCGGAAAAGTTCCTCGTAGAGAAATTGGATTCTTACGAGTCTGCTGTTGCTGATTCAAACACAAGGGTACCTCCTCGTATTGAAGCATTTCCGCCAGCCTTCCAAGCAATTCCTCGGAATCCCATTGTTCTGGACCTTGCCTTTAATTCAATCGATTTCCCATCAATCGAGCACAGGATGAAGAAAGAACAAAAGGGCTTCATTAGTAGGTTGTGGGGATAAATCATACCATCAGAATTCAGATTTCCCATTTGTTGAGTTTGGTTCAAGCTGCTTAGATTTCAAACAATTTTGTAACCGTAATTTCCCGACCCTCTGTTTTGAGGACTATATATGCAGCGTGAAATTTCATTGTTTCTTCGTTAAGATATCTGATTAATAATTAAAATCAAATACGTGTTTACTTTCTG
>Hyalis_TRINITY_DN19948_c0_g1_i1-AT5G61970
CAAAATTCGAAAGCCGCCACCGGACACGTAAGGAAATCCATTTGGGAAGAGACCTGATGGCGAAGGAGAAGAGCGATGTGTCTTCCATGGAAGTCGATGATCAGATCAGTGTCAACCCCAAGTTCTCAATCAACGTGTTGCAGCTCTTAAAATCCTCTCAGATGCAGCATGGGTTACGTTTCGGGGACTACACTCGCTATCGGAGATATTGTACTGCTCGGTTAAGGAGACTATACAAATCGTTGAAGTTTACACATGGGCGTGGGAAATACACCAAAAAGTCCATAACTGCATCTACTGTTACTGAAGTTAGGTTCCTCCATCTGGTTCTTTATACTGCAGAAAGAGCATGGAGCCATGCCATGGAGAAGAGACAGCTTCCTGATGGTCCGAATGCGCGTCAACGAAGCTACCTGATTGGTAGGTTGCGTAAAGCAGTAAAGTGGGCTACACTTTTTGCAGAATTATGTGCTGTCAAGGGCGATCCTAGAACATCATTGGAAGCGGAGGCTTACGCCTCGTATATGAAGGGGAATTTATTATTTGAACAAGACCAGAATTGGGACATTGCATTGAAGAGTTTCAAGAGTGCTAGGGCTGTTTATGAGGAACTTGGTAAATATGGGGACCTAGACAATCAAGTTTTGTGTCGTGAACGTGTCGAGGAACTAGAACCAAGTATTCGTTACTGTATGCACAAAATCGGCGAATCAAATTTACAAGCTTCTGAAATCGTACACATAGGGGAAATTGAAGGACCCGCACTAGACCTCTTTAAAGCTAAATTGGAGGCTGTTATGGCAGAAGCTAGATCTCAGCAGGCTGCGTCCATGACAGAATTTCATTGGCTGGGGCATAGATTTCCGATATCAAATGCAAAGACTCGTGTTTCCATATTGAAAGCTCAGGAGTTAGAGAAAGAGCTTCATGATCAAAGTGAAGGCGCTCTTCCAGCCGAAAAAAGACTTGCTATGTTTGACAAAATTTTTGCTGCATATCATGAGGCAAGGAGCTGCATCCGTAATGACTTGGCCACTGCAGGTAATTCTGAAAGCATAAAAGATGACCTGAGTGGCCTTGACAAAGCTATAGGTGCTGTACTAGGGCAACGCACCATTGAACGCAATCAGTTGTTGGTTAGCATAGCTAAGAGTAAACTTAGCAAGACCCATGACGAGAAAAACGAGAAAGCCACCAAGCCTGAAGAACTTGTGAGGTTGTACGATCTTCTATTACAGAATACCGCAGATCTTTCTGATTTAGTGAGTTCGGGGAGAGACAGAAAAGAGGAAGAAGTGGCATTATCTGAAGAATGTGAAGTTAAAAGCTTGAGTTTCCGGGCAGAAAGGTGCTTTTTCTTGGCTAAATCTTATAGTTCAGCTGGGAAGAGGACCGAAGCGTATTCTTTGTTTTCTCTTGCACGCTCTCTGGCTGAAAATGCCCTAAAGAAACTTCGGAGTGTGGCTAACCGTGATGAGGCGACGATCAAAGAATTGGAGACGTTATACAACAACTGCAGATCAAACAGTTGTATTGAACATGCAATGGGGATTATGGAACATGAGAAGGCTCCTGAGGATCTTTCGAAAAAGATCTCTACTGTATCAATATCTGGGAATGATAAGAAGCTGGAGAAGTTCCTTTTAGAGAAATTGGATTCTTACGAGTCGGCTGTTGCTGATTCGAGCACAAGAGTAGCGCCTCGTATCGAAGCATTCCCACCGGCCTTCCAAACAATTGCTCGGAATCCCATTGTTCTGGACCTCGCCTATAACTCGATCGAGTTCCCATCAATCGAGAACAGAACGAAGAAAGACAAAAAGGGTTTCATTAGTAGGCTCTGGGGATGAATTATACCATCAGAATTCAGTTTTCCCCATCTGCATTTCTTAGATTTCGAACAATTTTGTAACAGTGATTTCCCGGCTGCCTGTTCCATACTCGTCTTCTTTGTCGAACCATTTCCTGAAGAGGATTTGCAAGTTTAACGATTGATTTTTTTGATATTTGATAAAAGACTGATTGTTGTTTATTTTATTTAAAAAATTTAACTAAAATCTGACGTGC
>Marshallia_TRINITY_DN10552_c0_g1_i1-AT5G61970
CCTTATACCAATTTCAATCATCCCATCCCCAATTTCGAACCCTAGCATTTACCCTCCGATTGTAGAGCGACTACAACAACCCGTCACAAAATTCGGAAGCCGCCGCCGGACACTTAGAAATCCATCTGACGAAAGTTTCTGATGGCGACGGAGAAGAGCGATGTGTCCTCCATGGAAGTCGATGATCAGATCAGTACCAATCCGAAGTTCTCAATCAACGTATTGCAGCTTTTAAAATCCTCGCAGATGCAGCATGGATTACGTTTTGGGGACTACACTCGCTATCGGAGATATTGCAGTGCTCGGTTGAGGAGATTGTACAAATCGTTGAAGTTTACGCATGGGCGTGGAAAATACACCAAAAAATCCATAACAGCAGCTACAGTTACCGAAGTTAGATTTCTCCATGTGGTTCTCTACACAGCAGAAAGAGCATGGAGCCACGCCATGGAGAAGAGACAGCTGCCAGATGGCCCAAATCCACGCCAACGAAGCTACCTGATTGGTCGGTTGCGTAAAGCAGTCAAATGGGCTACACTTTTTGCAGAATTATGTGCTGTGAAGGGAGATTCTAGAACATCATTAGAAGCGGAGGCTTATGCCTCATTTATGAAAGGAAATTTATTATTTGAACAAGACCAGAATTGGGACATTGCATTGAAGAGTTTCAAGAGTGCTAGGGTTGTTTATGAGGAACTTGGAAAATATGGAGATCTAGATAATCAAGTTTTGTGCCGTGAGCGTGTTGAAGTACTAGAACCAAGTATCCGTTACTGTTTGCACAAAATTGGTGAATCAAATTTACAAGCTTCTGAACTTGTACACATAGGGGAAACTGAAGGACCTGCACTGGACCTTTTCAAAGCCAAATTAGAGGCTGTTATGGCTGAAGCTAGATCTCAGCAGGCTGCATCCATGACTGAATTTCATTGGCTTGGTCATAGATTTCCCATATCTAATGCAAAGACGAGGGTTTCCATATTAAAAGCTCAGGAATTGGAAAAAGAGCTTCATGATAGAATGGAAGGTACTCTTCCTGCTGAAAAACGACTTGCTGTTTTTGACAAAATATTTGCTGCATATCAAGAAGCACGGGGGTCCATTCGCAGCGACTTGGCCACTGCAGGTAGCTCTGAAAACATAAAGGATGATTTGAGTGGGCTTGACAAAGCTATAGGTGCTGTACTAGGGCAACGGACTATTGAACGCAACCAACTGTTGGTTACAATAGCTAAGAGTAAACTTAACAAGACCCGTGATGAGAAAAATGAGAAAGTCACCAAGCCTGAAGAACTCGTAAGGTTATATGATCTTCTACTGCAGAACACATCAGATCTTTCTGACCTGTTGAGTTCTGGAAGAGACAGAAAAGAGGAAGAAGTGGCTTTATCTGAAGAATGTGAACTCAAAAGCCTCATTTTTCGAGCAGAAAGGTGTTTTTTCTTGGGTAAGTCTTATAGCTCAGCTGGGAAGAGAACAGAAGCATATTCTTTATTTACTCTGGCTCGCTCTCTGGCTGAAAATGCATTGAAGAAGCTTAAGAGTGTGGCTAACCATGATCAGGTGACGATCAAAGAAGTGGAGACATTGTATAACAACTGCAGATCCAACAGTTGTATTGAACATGCAATGGGGATAATGGAGCATGAGAAGGCTCCTGAGAATCTTTCAAAGAAGATTTCTAATGTATCAATATCCGGGAGTGATAAAAAGGGGGAAAAGTTTCTGATAGAGAAGTTGGATTGTTATGAATCTGCTGTTGGTGATTCAAGCACAAAAGTAGCTCCCCGTATTGCAGCATACCAGCCATCATTTCAAGCAATTGCTCGTAATCCCATAGTTCTTGATCTTGCCTACAATTCAATCGATTTCCCGTCAATCGAGAACAGGATGAAGAAAAACAAAAAGGGTGGTTTCATTAGTAGGCTCTGGGGATAGATAACTTATATACAATCGGAGTTCAGTTTGATTTTCTTGCAAGTTTCTTAGATCTTTGAACAATTTTGTAACAGTAATATCTTGGTTTTCTCCTCACTTAACTGCATTTTCTTTTTGAACCAGTTTCTGTTGAGTTTGGAATTTGATCACCGGACACATTGTACTCGATAAATTAACAAGGGCTGAAGACTGACAGTTCAAATTGAGGGTATTGGAATTTATACAACGGGCCAATTTGGGTCGATTCACA
>Moquiniastrum_TRINITY_DN19114_c0_g1_i2-AT5G61970
CCGCCACCGGACACTTCGAAATCCATCTGAGAAGAATTTATGATGGCGAAGGAGAAGAACGATGTGTCTTCCATGGAAGTCGATGATCAGATCAGTACCAATCCCAAGTTTTCGATCAACGTGTTGCAGCTCCTAAAATCCTCGCAGATGCAGCATGGTTTACGTTTTGGGGACTACACACGTTATCGGAGATATTGTACAGCTCGGTTAAGGAGACTGTACAAATCGTTGAAGTTCACACATGGCCGTGGGAAATATACCAAAAAGTCCATAACGGCATCTACTGTTACTGAAGTTAGGTTTCTCCATCTGGTTCTTTATACTGCAGAAAGAGCATGGAGCCATGCCATGGAGAAGAGACAACTGCCTGATGGTCCAAATGCACGTCAACGAAGCTACCTGATTGGTAGGCTGCGTAAAGCAGTAAAGTGGGCTACACTCTTTGCGGAATTATGTGCTATCAAGGGAGATTCTAGAACGTCATTAGAAGCTGAGGCTTATGCGGCATATATGAAAGGGAATTTATTGTTTGAACAAGACCAGAATTGGGACATTGCATTGAAGAGTTTCAAGAGTGCTAGGGCTGTTTATGAGGAACTTGGTAAATATGGAGATCTAGACAATCAAGTCTTGTGCCGTGAGCGTGTTGAGGAACTAGAACCAAGTATACGTTACTGTCTGCACAAGATCGGCGAGTCAAATTTACAAGCTTCTGAACTTGTACACATAGGGGAAATCGAGGGACCTGCACTGGACCTTTTTAAAGCTAAATTGGAGGCTGTTATGGCTGAAGCTAGATCTCAGCAGGCTGCATCCATGACTGAATTTCATTGGTTGGGGCATAGATTCCCGATATCAAATGCAAAGACTCGGGTTTCCATATTGAAAGCTCAGGAATTGGAGAAAGAGCTTCATGATCAAATGGAAGGTGCTCTTCCAGCCGAGAAAAGACTTGCTGTTTTTGACAAAATTTTTGCTGCATATCATGAAGCCAGGAGCTCTATTCGCAATGACTTGGCCACTGCAGGTAACTCTGAAAACATAAAAGATGATTTAAGTGGCCTTGACAAAGCTATAGGTGCTGTTCTGGGGCAACGCACCATTGAACGCAACCAGCTGTTGGTTAGCATAGCCAAGAGTAAACTTAGCAAGGGCCGGGATGAGAAAAATGAGAAAGTCACCAAGCCTGAGGAACTTGTGAGGTTATACGATCTCCTGTTACAGAATACAGCGGATCTTTCTGATTTAGTGAGTTCTGGAAGAGACAGAAAAGAGGAAGAAGTGGCATTATCTGAAGAATGTGAAGTCAAAAGTTTGATCTTCCGGGCGGAAAGGTGCTTTTTCTTGGCTAAATCTTATAGTTCAGCTGGGAAGAGGACAGAAGCATATTCTTTGTTTTCTCTTGCTCGCTCTTTGGCTGAAAATGCCATAAAGAAACTTCGGAGTGTGGCTAACCATGATCAGGAGACGATCAAAGACTTGGAGACATTACATAAGAATTGCAGATCCAACAGTTGTATTGAACATGCAATGGGGATTATGGAACACAAGAAGGCTCCTGAGGATCTTTCAAAAAAGATTTCTGCTGTATCAATATCTGGGAATGATAAGAAGCCGGAAAAGTTCCTCGTAGAGAAATTGGATGCTTATGAGTCGGCTGTTGCTGATTCGAGTGCAAGGGTAGCTCCTCGTATTGAAGCATTCCCACCAGCCTTCCAAGCAATTCCTCGCAATCCCATTGTTCTGGACCTTGCCTATAATTCAATCGATTTCCCATCAATTGAGCACAGGATGAAGAAAGACAAAAAGGGTTTCATGAGTCGGCTCTGGGGATAAAATCATACAGATTTCCCATTTGTTGATTTTGGTTCAAGCTTCTTAAGATTTTGAACAATTTTGTAACAGTAATTTCCCGGCCGTCTGTCGCATACTGTTATGTTTTTCTCTGAACCATTTTATGAAGAGAATGTGAAATTGACTATTTTTCCTGGTTTTTTCTACTTTGGATACGGATG
>Stifftia_TRINITY_DN6877_c0_g1_i3-AT5G61970
ACAAAACTCGAAAGCCGCCACCGGACGCTTCGAAATCAATCCGAGAAGAATTTCTGATGGCGAAGGAGAAGAGCGATGTGTCTTTGATGGAAGTCGATGATCAGATCAGTACCAATCCCAAGTTCTCAATCAACGTGTTGCAGCTCTTAAAATCCTCGCAGATGCAGCATGGTTTACGTTTTGGGGACTACACTCGCTATCGGAGATATTGTACAGCTCGGTTAAGGAGATTGTACAAATCGTTGAAGTTCACACATGGGCGTGGGAAATACACCAAAAAGTCCATAACTGCATCTACAGTTACTGAAGTTAGGTTTCTCCATCTGGTTCTGTATACTGCAGAAAGAGCTTGGAGCCACGCCATGGAGAAGAGACAACTTCCTGATGGTCCAAATGCACGTCAACGAAGCTACCTGATTGGTAGGTTGCGTAAAGCAGTAAAGTGGGCTACACTTTTTGCAGAATTATGTTCTGTCAAGGGAGATTCTAGAACATCGTTAGAAGCCGAGGCTTATGCGTCATATATGAAGGGGAATTTATTATTTGAACAAGACCAGAATTGGGACGTTGCATTGAAGAGTTTCAAGAGTGCTAGGGCTGTTTATGAGGAACTTGGTAAATATGGAGACCTAGACAATCAAGTTTTGTGCCGTGAGCGTGTTGAGGAACTAGAACCAAGTATACGTTACTGTTTGCACAAAATCGGCGAGTCAAATTTACAAGCTTCTGAACTCGTACACATAGGGGAAATCGAAGGACCTGCACTGGACCTTTTCAAAGCTAAATTGGAGGCTGTTATGGCTGAAGCTAGATCTCAGCAGGCTGCGTCCATGACAGAATTTCATTGGCTGGGGCATAGATTTCCGATATCAAATGCAAAGACTCGGGTTTCTATATTGAAAGCTCAGGAATTGGAGAAAGAGCTTCATGGTCAAAGTGAAGGTGCTCTTCCAGCCGAGAAAAGAGTTGCTATTTTTGACAAAATTTTTGCTGCATATCATGAAGCCAGGAGCTGCATTCGTAATGACTTGGCCACTGCAGGTAATTCTGAAAGCATAAAAGATGATCTGAGTGGCCTTGACAAAGCTATAGGTGCTGTACTAGGGCAACGGACCATTGAACGCAATCAGTTGTTGGTTAGCATAGCTAAAAGTAAACTTAGCAAGGCCCGTGATGAGAAAAATGAGAAAGCCACCAAGCCTGAAGAACTTGTGAGGTTATACGATCTGCTATTACAGAATACAGCAGATCTTTCTGATTTAGTGAGTTCTGGAAGAGACAGAAAGGAGGAAGAAGTGGCACTATCTGAAGAATGTGAGGTCAAAAGTTTGATCTTCCGAGCAGAAAGGTGCTTTTTCTTGGCTAAATCTTATAGTTCAGCTGGGAAAAGAACAGAAGCATATTCTTTGTTTTCTCTTGCTCGCTCTCTGGCTGAAAGTGCCGTAAAGAAACTTCAGAGTGTGGCTAACCATGATCAGGTGATGATTGAAGAATTGAAGACGTTATATAACAAATGTAGATCCAACAGTTGTATTGAACATGCAATGGGAATTATGGAACACGAGAAGGCTCCTGAGGATCTTTCAAAAAAGATTTCTACTGTATCAATATCTGGGCATGAAAAGAAGCCGGAGAAGTTCCTCGTAGAGAAATTGGACTTGTACGAGTCCGCTGTTGCTGATTCGAGCACGAGGGTTGCTCCTCGTATTGAAGCATTCCCACCAGCCTTCCAAGCAATTCCTCGTAATCCCATTGTTCTGGACCTTGCCTATAACTCGATCGATTTCCCATCAATTGAGAACAGAATGAAGAAAGACAAAAAGGGTTTCATTAGTAGGCTCTGGGGATAAATTATGCTATCAGAATTCAGTTTTCCCATCTGCATTCAAGCTTCTTAGAATTTGAACAATTTTGTAACACTAATTTCCCGGCTCTGTTGCATAGTGTATGTTTTTTGAACCATTTTCTGGAGAGAATGTGAAATACACCACTTTTTCTGGTTTTTTCTACTTTTGGGTCATTTGATTGGATTTGGATTTGACTAATTTTTTCTTTTACGTTTCCGTACTTCGTGAAAAATTGCTCATTGTTTGTAAGCATGCTATGGTAATTTGTTGCATAAGAGGTCG
>Bidens_YL_Trinity_TRINITY_DN42767_c0_g1_i1-AT5G61970
ATTCGGGTAATCCGACCCGACTCATTCTCATCTACCACCATCTACACTCTCGGCGCATTTTAGACACCACCCACAAACACCCAGTCACAAAACTCGGCATCCGCCGCCGTACACTCACACTCACAAAACTCAACAATATTATTCCGATGACGACTGAAAAGACCGATTTGTCCTCAATGGACATCGACGATCAGATCACTTCCGATCCTAAATTCTCAATCAACGTACTGCAGCTGTTAAAATCCGCACAGATGCAGCACGGGTTACGATTTGGGGATTATACTCGATATCGGAGGTATTGTACGGCTCGGTTAAGGAGATTGTATAAGTCGTTGAAGTTTACGCATGGACGTGGAAAGTATACGAAGAAGGCGATAACCGCGTCTACGGTTACGGAAGTTAGGTTTCTTCATTTGGTTCTCTACACAGCAGAGAGAGCATGGAGTCATGCCATGGAGAAGAGACAGCTACCAGATGGTCCAAATGCACGCCAACGAACCTACCTGATTGGTCGATTGCGTAAAGCAGTGAAATGGGCTACACTTTTTGCAGAATTATGTTCTATCAAGGGAGATTCTAGAACATCATTAGAAGCAGAGGCTTATGCTTCATTTATGAAAGGTAATTTATTATTTGAACAAGACCAGAATTGGGACATCGCATTGAAGAGTTTCAAGAGTGCCAGAGTTGTCTACGAGGAACTTGGAAAGTATGGAGATCTGGATAATCAAGTTTTGTGCCGAGAGCGTGTTGAGGAACTAGAACCAAGCATACGCTACTGTTTGCACAAAATCGGTGAATCGAATTTACAAGCTTCTGAACTTGTACACATTGGGGAAATTGAAGGACCTGCACTGGACCTTTTTAAAGCTAAATTAGAGGCTGTTATGGCTGAAGCTAGAACTCAGCAGGCTGCATCCATGACTGAATTTCATTGGCTTGGTCATAGATTTCCCATATCAAATGCAAAGACCAGGGTTTCCATACTGAAAGCTCAGGAATTGGAAAAAGAGCTTAATGATCGAATGGAAGGTACCCTTCCTGCTGAGAAAAGACTTGCTGTTTTTGACAAAATTTTTGCTGCATATCATGAAGCCCGAGGATCCATTCGCAATGACTTGGCCACTGCAGGTAGCTCTGAAAACATTAAGGATGATTTGAGTGGGCTTGACAAAGCTATAGGTGCTGTACTAGGGCAACGGACTATTGAACGCAACCAACTGTTGGTTAGCATAGCTAAGAGTAAACTTAGCAAGGCCCGTGATGAGAAAAATGAGAAAGTCACCAAACCTGAAGAACTTGTGAGGCTATTTGATCTTCTTTTACAGAATACATCAGATCTTTCTGACTTGTTGAGTTCTGGAAGAGACAGAAAAGAGGAAGAAGTGGCATTAGCTGAAGAATGTGAACTCAAAAGCCAAATTTTTCGAGCAGAAAGGTGTTTTTTCTTGGCCAAGTCTTATAGCTCAGCTGGTAAAAGGACAGAAGCGTATTCTTTGTTTTCTCTTGCTCGCTCTCTGGCCGAAAATGCATTGAAGAAACTTAAGAGTGTGGCTAGCAAAGATCAGGCGACGATCAAAGAAGTGGAGACATTGTATAATAATTGCAGATCCAACAGCTGTATTGAACATGCAATGGGGATTATGGAACACGAGAAGGCTCCTGAGGATCTGTCTAAAAAGATATCTACTGTATCAATATCCGGGACTGATAAAAAGTCGGACAAGTACCTCATTGAGAAACTGGATTCTTACGAGTCTGCTGTCGGTGATTCAAGCACAAAAGTTGCTCCTCGTATTGCAGCATACCAACCATCGTTCCAAGCAATTGCTCGCAATCCCATTGTTCTCGATCTGGCCTATAACTCAATCGATTACCCGTCAATTGAGAACAGGATGAAGAAGGACAAAAAGGGTTTCATTAGTAGGCTTTGGGGATAAGTTATACAAAATCAGTAATCAGGTTGAATTTTATTTAAGTTTTTTAGATTTTGAACAATTTTGTTACTGTAATATCGAGCCTTCTGGTTGCGTACTGTGTGTTGCTTTGTGAACCAGTTTCTGATGAGAATGGTAACTTTGTTTATTGGATTTAAATGAG
>Centrapalus_pauciflorus_TRINITY_DN29760_c0_g1_i1-AT5G61970
TCAACATCCCGTCACATAATTCGGAAGCCGCCGCCGGACAATACGAAATTCATCTGAGAAGAGTTTCCGATGGCGAAGGAGAATAACGATGTGTCTTCCATGGAAGTCGATGATCAGATCAGTACCAATCCCAAGTTCTCAATCAACGTGTTGCAGCTTTTGAAAACATCGCAGATGCAGCATGGATTACGTTTTGGGGACTACACTCGCTATCGGAGATATTGCACTGCTCGGTTAAGGAGATTGTACAAATCGTTGAAGTTCACTCATGGGCGTGGGAAATACACCAAAAAATCCGTAACAGCATCTACCGTTACTGAAGTTAGGTTTCTCCATCTGGTTCTGTATACAGCAGAAAGAGCATGGAGCCATGCCATGGAGAAGAGACAGCTACCTGATGGTCCAAATGCACGTCAACGAAGCTACCTGATTGGTAGGTTGCGTAAAGCAGTAAAGTGGGCTACACTTTTTGCTGAATTATGTGCTATCAAGGGAGATTCTAAAACATCATTAGAAGCTGAGGCTTATGCCTCATATATGAAAGGGAACTTATTATTTGAACAAGACCAGAATTGGGACATTGCATTGAAGAGTTTCAAGAGTGCCAGGGTGGTTTACGAGGAACTTGGAAAATATGGGGATCTAGATAATCAAGTTTTGTGCCGTGAGCGTGTTGAGGAACTTGAACCAAGTATACGCTACTGTTTGCACAAAATTGGCGAGTCAAATTTACAAGCTTCTGAACTCGTGCACATAGGGGAAATTGAAGGACCCGCACTGGACCTTTTTAAAGCTAAATTAGAGGCTGTTATGGCTGAAGCTAGATCTCAGCAGGCTGCTTCGATGACTGAATTTCATTGGCTGGGGCATAGATTTCCAATATCTAATGCAAAGACTCGTGTTTCCATATTGAAAGCTCAGGAATTGGAGAAAGAACTTCATGATCGAATGGAAGGTGCCCCAGCCGAGAAAAAACTTGCTGTTTTTGACAAAATTTTTGCTGCCTATCATGAAGCCCGTGGCTCCATTCGCAATGACTTGGCCACTGCAGGTAGTTCTGAAAACATAAAGGATGATTTGAGTGGCCTTGACAAAGCTATAGGTGCTGTACTAGGACAAAGGACCATTGAACGCAACCAGCTTTTGGTTAACATAGCTAAAAGTAAACTTAGCAAGACCCATGATGAAAAAAATGAGAAAGTCACCAAGCCTGAAGAACTTGTGAGGTTATATGATCTTCTACTACAGAATACAGCAGATCTTTCTGACTTGTTGAGTTCAGGAAGAGACAGAAGAGAGGAAGAAGTGGCATTATCTGAAGATTGTGAAGTCAAAAGTTCGATCTTCAGAGCGGAAAGGTGTTTTTTCTTGGCTAAATCATATAGTTCAGCTGGGAAGAGGACAGAAGCATATTCGTTGTTTTCTCTTGCTCGCTCCTTGGCTGAAAAGGCCCTAAAGAAACTGCGGAGTTTGGCTAACCATGATCAGGTGATGATCAAAGAATTGGAGACATTATATGGTAACTGCAGATCCAACAGTTGCATCGAACATGCAATGGGGATTATGGAACATGAGAAGGCTCCTGATGATCTTTCGAAAAAGATTTCTACTGTATCAATATCTGGAAGTGATAAGAAGCTGGAAAAGTTCCTCGTAGAGAAATTGGATTCATACGAATCTGCTGTTGCTGACTCGAGTGCAAGGGTAGCTCCTCGTATTGCAGCAGTCCAGCCAACATTCCAAGCAATTGCTCGCAACCCCATCGTTCTGGACCTTGCCTATAATTCAATCGACTTCCCATCAATCGAGAACAGAATGAAGAAAGATAAGAAGGGTTTCATGAGTAGGCTCTGGGGATAAATTTATACCATAAGATATCGTCAGCTTTGTTGATTTTCGGGAACAATTTTGTAACTGTAATATCCCGGCTCTGTTAACTGACTATGTGTTGTTTTATGACCCATTTTCTCAAGAGAATGTGAAATTGACCATTGGATTTAATGAGCTTTTTGCGTAATAAACTGGTAACTAGGG
>Chaptalia_TRINITY_DN10579_c0_g1_i2-AT5G61970
GAGCGATTACAACATCCCGTCACAAAACTCTTAAGCCGCCACCGGAGGCATCGAAATCCATCTGAGAAGAATTCCGATGGTGAAGGAGAAGAGCGATGTGGCTTCCATGGAAATCGATGATCAGATCAATACCAATCCCAAGTTCTCAATCAACGTTTTGCAGCTCTTGAAATCGTCGCAGATGCAGCACGGTTTACGTTTCGGGGACTACACTCGCTATCGGAGGTATTGTACAGCTAGGTTAAGGAGATTGTACAAATCGTTGAAGTTTACACATGGGCGTGGGAAATATACCAAAAAGTCCATAACTGCATCAACTGTTACCGAAGTTAGGTTTCTCCATCTGGTTCTCTATACTGCAGAAAGAGCTTGGAGCCATGCCATGGAGAAGCGACAGCTGCCTGATGGTCCAAACGCACGTCAACGAAGCTACCTAATTGGTAGGTTGCGTAAAGCAGTAAAGTGGTCTGCACTTTTTGCTGAATTATGTGCTATCAAGGGAGATTCTAGAACATCATTAGAAGCTGAGGCTTACTCCTCATATATGAAAGGGAATTTGTTATTTGAACAAGACCAGAATTGGGACGTTGCTTTGAAGAGTTTCAAGAGTGCTCGGGCTGTTTATGAGGAACTTGGTAAATATGGAGATCTAGATAATCAAGTTTTGTGTCGTGAGCGTGTTGAGGAACTAGAACCAAGTATACGTTACTGTCTGCACAAAATTGGCGAGTCAAATTTACAAGCTTCTGAACTCGTACACATAGGGGAAATTGAAGGACCTGCGTTGGACCTTTTTAAAGCTAAATTGGAGGCTGTTATGGCTGAAGCTAGATCTCAGCAGGCTGCGTCTATGACGGAGTTTCATTGGCTGGGGCATAGATTTCCGATATCAAATGCGAAGACTCGGGTTTCCATATTGAAAGCTCAGGAATTGGAGAAAGAACTTCCTGATCAAATGGAAGGTGCTCTTCCAGCCGAGAAAAGACTAGCCATATTTGACAAAATTTTTGCAGCATATCATGAAGCCAGGAGCTGCATTCGTAATGACTTGGCGACTGCAGGTAATTCTGAAAACATAAAAGATGATTTGAGTGGGCTGGACAAAGCTATAGGCGCTGTTCTTGGGCAACGGACCATTGAACGCAACCAGTTGTTGGTTAGCATAGCCAAGAGTAAACTTAGCAAGGCTCGTGATGAGAAAAATGAGAAAGTCACTAAGCCTGAAGAACTTGTGAGGTTATACGACCTTCTATTACAGAATACGGCAGATCTTTCTGATTTAGTGAGTTCTGGAAGAGACAAAACAAAGGAAGAAGTCGCGTTATCTGAAGAATGTGAAGTTAAAAGTTTGATCTTCCGAGCGGAAAGGTGCTTTTTCTTGGCTAAATCTTATAGTTCAGCTGGAAAAAGAACAGAAGCATACTCTTTGTTTTCTCTTGCTCGCTCTCTGGCTGAAAATGCCCTAAAAAAACTTCAGAGTGTGGCTAACCATGATCAGGTGATGATCAAAGAATTGGAGATGTTATATAACAAATGTAGATCCAACAGTTGCATCGAACATGCAATGGGGATTATGGAACACGAGAAGGCTCCTGAGGATCTTTCAAAAAAGATCTCAACAATATCAATATCTGGGAACGAAAAGAAGGCGGAGAAGTTTCTTTTGGATAAACTGGATTTATATGAGTCTGCTGTTGCTGATTCGAGCACAAGAGCTGCTCCTCGTATTGAACCATTCCCGCCAACCTTCCAAGCCATTCCTCGTAATCCCATTGTTCTTGACCTTGCCTATAACTCCATCGATTTCCCATCAATTGAGAACAGAATGAAGAAAGACAAAAAGGGTTTCATTAGTAGGCTCTGGGGATAAATTATAAACCATCACATTTGCGTTTTTCGTTAGTAATTTGCAGATTTTGGTTGAAGCTTTTTAGAATTTGAACAATTTTGTAACAGTAATTTACCGGCCGACTGTCACATACTCTGTTGTTTTTTCGAACCATTTTATGAAGAGAATGTGAAATTGATGATTTTCCCG
>Aparvifolia_TRINITY_DN12590_c0_g1_i4-AT5G62030
CGCCGCTTAAACCCTAAACAACCACCGCCATTTCACCGGAGATGGAACCCAAACTCCAAAGTCTAGAGCCACCTACAGCCATCACCACTACCAACGAACAAACCAAACCACCGCCACGTCAACCAAAACGTTTCATAAAAAACCAAATCCCAGACTCAATAACCAACAACCCAGCCCTAAACGCCGCCATCGCCCTCCTTCCTTCCAATTACAATTTCGAAATCCGAAAATCCATATGGCGCGTCCAATCCACCTCCTCCAAGCGGGTTGCTCTCCAGTTCCCCGAAGGCCTTCTCATGTACTCCTTAATCATCTCTGACATCATCACCACTTTCGCTGACGTGGAACGTTGTTTTGTTCTCGGTGACGTCACGTACGGCGCGTGTTGCGTCGACGACCTCTCCGCCGCTGCACTCGACGCCGATCTGCTCATCCATTACGGCCATAGCTGTCTCGTACCGGTAGATAACACTGTCATCCCCTGTTTATATGTTTTCGTCGATATTAAAATTGATGTTAATCGGTTAATTGATACTCTTAAGTTGAATTTTGGTAATGAAATTGATACGAAACAGTTTATTATAGCCGGAACCATACAGTTTGCAACTGCGATTAGAGCCGTCAAATCTGAATTAGAAATGTTAGGGTATAAGGTTTTGATTCCGCAATCGAAGCCATTGTCGGCTGGTGAAGTGTTAGGGTGTACGGCACCAAGTATTTCGTTGAGTCAGTTCGATAAGGAACGTGAGGTGGTTTTAGTATTTGTAGCTGATGGTAGGTTTCACTTAGAAGCGTTTATGATCGCAAACCCTACGATTAAGGCATTTAGATATGATCCGTATATTGGTTCTCTGTTTCTAGAAGAGTATGATCATAAAGGAATGAAAGAGTGTAGAATGAATGCGATATTAAAATCACGAACTGCGAAGAATTGGGGGATTGTTTTAGGGACTTTAGGAAGACAAGGGAATCCGAGAATACTCGATAGGTTAGAGAAGAAAATGGGAGAGAAGGGTTTATCGTGGACGATTGTGTTAATGTCGGAACTTTCTCCTACTAGAATCGCTTTGTTTGGTGACTCAGTTGATGCTTGGATTCAAATTGCTTGCCCTAGGTTGTCGATTGATTGGGGGGATGCATTTGTTACACCGTTGTTGACACCATTTGAGGCGGAAATTGCTCTTGGGGATCTTCCTGGTTGGTGGGAGAAGAAAGCTGTGGTTAAAGCTGATTCTGATTTGAATTCAGGTTGCAATAATGGTGGTGGCTGTTGCCAAAAGACTGAAACTTGTTGCGGTAATAAGGATAGTGGATTGAAGTGTGCTGAAGAGAACGGTGTTGATTATCCGATGGATTATTATTCTCAGGATGGTGGAGAGTGGAATTCTTGTTACTCGAAGAAGCCAAGTCGGCCTTCACGTAGGAATAGTTTCTTGAAATGATGAGTTATTATGGGGTTATTTCAATTTTGAAAGTGTGTTGTTATACGAAGGAACTGAACCCATTCACACAAATGAACAGAAACAGCAGAGCAAACTTAATACTCAGAGAGAATGCAGTCTCTGAAGCACATTATGGTTTTGATAACTTATGCCTGCATCTACATCCAGGTGGGCTGTTGACCCCTCACAGTATGGGGTTTACAATCAGTTAGTGAAGTGAGTTCTCCTAACTTTCTGCTAATATTATGAGGATGATTCTGTATTTTTTTTTGTTTCTATATCTGTGATTCAATATAGTTTTTTGATTATGTTGCTTAACGTGGCTTTACTGGCAATCTTTTGAATATTGTTGAATGGTATTTGGGGTAATGACAGGAGTCATATCGAATGTAGCTTTGGTTTCGTTGTTTCTTAATAATGCA
>Bidens_YL_Trinity_TRINITY_DN1074_c2_g1_i1-AT5G62030
AGCTTCTTAAACCCCTCAAAACCACCGCAATGGAACccagcctccaactccaacaaccacctcccaccaccaccaccaccaccCAAAAACCAATCATAAAACGATTCATCATAAACCAAATCCCAGACCACATCACCAACAACCCATCCCTCAACGCCGCCATCTCCCTCCTCCCATCCAACTACAACTTCGAGATCCACAAAACCCTCTGGCGCGTCCAATCCACCCGCGCCAAGCGCGTCGCCCTCCAGTTCCCAGAAGGCCTCTTAATGTACTCCCTAGTCATCTCCGACATCCTCACCACCTTCTCCGACATCCAAACCTGCTTCGTCCTTGGTGACGTCACCTACGGCGCCTGCTGCGTCGACGACCTCTCCGCCGCCGCCCTGTCCGCAGACTTATTAATCCATTACGGCCACAGCTGCCTCGTCCCGGTTAACGAAACCGTCATCCCCTGCCTTTACGTGTTCGTCGATATCAAAATCGACGTCACGCGGTTAATCGAAACCGTTAAGTTAAACTTCAAACCGTTTGATTCGGTTCACGTTGTGCTCGCGGGCACGATACAGTTCGGGACCGCGATCCGCGCTGCGAAAGCGGAATTGGAGGATGTTGGATTTAGGGTTTTGGTTCCCCAGTCGAAGCCGTTGTCGGCTGGGGAGGTGTTAGGGTGTACCGCGCCTACGATATCAACGCGTCAGTTTAATAGTGGGAATGATAATGGGAATGTTAGGGAAGTGGTTTTGGTATTTGTGGCGGACGGTCGGTTTCATTTAGAAGCGTTTATGATTGCGAATCCCGGGATTAAGGCGTTCCGTTACGATCCGTATCTCGGGTCGTTGTTTTTGGAAGAGTATGATCATAAGGGGATGAAGGAGGGTAGGAAGGATGCGATATTGAAGGCGAGGAGCGCGAGGAATTGGGGGATTGTGTTGGGGACGTTAGGGAGGCAAGGGAACCCGAAGATTCTCGATCGGTTGGAGAAGAAGATGGAGGAGAGAGGTTTATCGTGGACGATTGTGTTAATGTCGGAGTTGTCGCCTGCGAGAGTTGCGTTGTTTGGTGAATCGGTTGATGCGTGGATTCAAATTGCGTGTCCGAGGTTGTCGATTGATTGGGGTGACGCGTTTGTGAAGCCGTTGTTGAATCCGTTTGAAGCGGAGATTGCTCTCGGTGATCTTCTGGGTTGGTGGGAGAAAGAGAAAGAGGAGAAGAAGAAACCGGTGGTTAATGATTGTTGCGAGAAAATGGAAAGTTGTTGCGGTAACaataataataataataataataataataataataataataataatGGGATGAAGGATTTAGAGGAGAACG
>Chuquiraga_TRINITY_DN3011_c0_g1_i1-AT5G62530
AAAACATGTCCATGATTCGACTCTTCAAAGGAATCCGGAGAACCGCTCATCCCCAAAATCTTTCTTCGTTTAAATTCTCAAGATTCATTCATTCGCTTCAATTCGCAACTTTGAAAGCCGAAGAGATTTCAGGTTCTCAGCCTGCTGAAGTACATAACTTGGTTCAGGGTAAATGGATCAAATCCGCCAATTGGAACACAATTGTGGATCCTTTAAACGGGGAGCCATTCATTAAAGTCTCAGAAGTCGATGAAAGTGGAATCAAGCCTTTTGTAGAGAGCTTGTCTAAGTGCCCCAAACATGGCCTTCACAATCCATTTAAGTCTCCAGAGAGGTACCTTTTGTATGGAGACATATCTTCAAAAGCAGGCCATATGCTTTCCCTGCCTGAGGTTTCTGATTTCTTCGCTAAGTTAATACAGAGGGTTGCACCAAAGAGTTACCAGCAAGCTCTTGGGGAAGTTTATGTTACAGGAAAGTTTCTTGAGAACTTTTCTGGTGATCAGGTACGTTTCCTGGCAAGGTCTTTTGGAGTACCTGGGAATCACCTTGGGCAGCAAAGTCACGGTTTCCGATGGCCTTATGGTCCGGTGGCGGTGATTACACCTTTCAATTTCCCTCTAGAGATTCCTCTACTCCAGTTGATGGGAGCACTCTTTATGGGAAACAAACCTGTCCTTAAAGTTGATAGCAAGGTATGCATCGTTATGGAACAAATGCTTCGGTTGCTTCATGATTGTGGGATGCCTGTTGAGGACGTTGACTTCATCAATTCCGATGGGAAGACAATGAACAAGCTGCTGTTAGAGGCAAAGCCACGGATGACTCTCTTCACCGGGAGCTCAAGAGTAGCGGAGAAGTTGGCTGATGACCTAAACGGTCGTATCAGATTGGAAGATGCAGGATTTGACTGGAAGATCCTCGGCCCTGATGTTAATGAGGTGGATTACGTCTCGTGGGTTTGTGACCAAGATGCGTATGCCTGTAGTGGGCAAAAGTGCTCAGCACAGTCGATGCTATTCATGCACGAGAATTGGAGTAAAACGTCACTCTTGCGTCAATTGAGTGACCTCGCTGCAAGGAGGAAGCTTGAAGATTTGACTATCGGCCCGGTTCTTACCTTCACAACAGAAGCGATGCTAGATCACATGAAGAAATTGCTTCAGATTCCAGGATCAAAGCTGCTGTTTGGTGGAAAAGAGCTAGAAAATCATTCTATTCCTGCTGTGTACGGTGCTATAAAACCAACAGCAGTATATGTTCCGATTGAAGAAATACTGAAAGATGAACATTATGAGCTTGTTACAAAAGAAATATTTGGACCATTTCAGATTATTACGGAATACAAAGACAATCAACTCCCAATGGTGTTGGATGCCCTTGAAAGGATGCATGCACATTTAACTGCTGCCGTCGTCTCCAACGATCCATTGTTTATTCAGGAGGTTGTTGGGAAAACGGTTAACGGAACGACCTATGCCGGACTTAGAGCGAGAACCACAGGGGCGCCACAGAATCACTGGTTTGGACCGGCTGGAGACCCGAGAGGAGCCGGAATAGGGACTCCGGAAGCAATCAAACTGGTGTGGTCGTGTCACCGAGAAGTCATATACGACTTTGGCCCCGTCCCACACAAATGGCAGATCCCACCTTCCACCTGAAGCAAGATATGTCAAAGCTTATGCTGTACTTCAACCACAATCGGAAACGACCTCATATTCTCCCACTGATCTTTAGCTTGTTTTGACACGAATGTATGGCATATGATGCCTTTATTTATCTATGTAGCCGAGCCGGGAGGGTGAGCCTGAACAAACAGTGAACTCGGGGGGTGTTAGACCCCATTTCAAATTGGTGGGATGTTTATCTAAATAATTAAAAGCATCTCTGATCAGATCCCACGACGATAACTGTCTAAGAGCATGTTCTATGATTGAAGAGTAAAAACAAAGAAGATTTTGAG
>Dasyphyllum_TRINITY_DN24187_c0_g1_i1-AT5G62530
CTCATCCTTCAAAGCCATTCAATTTCTTCTGCCACTTCACTCCGAAAAAAGGAGCTATAAAAACAACTAGGGTTTGGAGTTTTCACAAATACGTCTCCAAATCAAAGAAAACATGTCCATGATTCGAATTTGCAAAGCAATCCGAGCAACTGCTCATCCTCAAGCAACTTTAAATCATCTTTCTTTATTTAAATTCTCAAGACTCAATCATTCGCTTCAATTTGCTACTGTGAAAGCCGAAGAGATCTCAGGTTCTCAGCCTGCTGAAGTACATAACTTCGTCCAGGGAAAATGGATCAAATATGCCAATTGGAACACAATCGTGGATCCTTTAAATGGGGAGTCATTCATTAAAGTTTCAGAAGTCGATGAAAGTGGAATCAAGCCTTATGTAGAGAGCTTGTCAAAGTGCCCCAAACATGGGCTGCACAATCCATTTAAATCCCCAGAGAGGTACCTTTTGTATGGAGACATATCTGCAAAAGCAGGACATATGCTTTCCCTGCCCGAGGTTTCTGATTTCTTCGCCAAGTTGATACAGAGGGTGGCACCAAAGAGTTACCAGCAGGCTCTTGGTGAAGTTTATGTTACAGGAAAGTTTCTAGAGAACTTTTCTAGTGATCAGGTACGTTTCCTGGCAAGGTCTTTTGGAGTACCTGGGAATCATCTTGGGCAGCAAAGTCATGGTTTCCGCTGGCCTTATGGTCCTGTGGCGATAATTACTCCTTTCAATTTCCCTCTAGAGATCCCGGTACTCCAGGTGATGGGAGCACTTTATATGGGCAACAAGCCTATTCTTAAGGTTGATAGCAAGGTATCCATTGTTATGGAACAAATGCTTCGGTTGCTTCATGATTGTGGGATGCCTGTGGAGGATGTTGACTTCGTCAATGCTGATGGGAAGACAATGAACAAGTTACTGTTAGAGGCAAAACCACGGATGACTCTCTTTACAGGTAGCTCAAGAGTAGCAAATAAATTGGCTGATGACCTAAACGGTCGAATCAAATTGGAAGATGCAGGATTTGACTGGAAGATCCTTGGCCCTGATGTTCATGAGGTGGATTACGTTTCATGGGTTTGCGATCAAGATGCATATGCATGTAGTGGTCAAAAGTGTTCATCACAGTCACTGCTATTCATTCATGAGAACTGGAGCAAGACGTCACTCTTGCGTCAACTGAGTGACCTTGCTGCAAGGAGGAAGCTTGAAGATTTAACTGTTGGTCCGGTTCTTACGTTCACGACAGAAGCTATGCTAGGTCACGTGAGGAAATTGCTTCAGATTCCAGGATCGAAGCTACTGTTTGGTGGGAAAGAGTTAGAGAATCATACTATTCCTCCCATATATGGTGCTATAGAACCCACTGCTGTATTTGTTCCCATTGAACAAATACTGAAAGTTGAACATTATGAGCTAGTTACAAAAGAAATATTTGGACCATTTCAGATCATCACAGAATACAAAGACAACCAACTTCCATTGGTGTTAGACGCCCTTGAAAGGATGCATGCACATTTAACCGCTGCTGTGGTATCAAACGATCCATTGTTTATTCAGGATGTTGTTGGGAAAACAGTCAACGGAACTACTTACGTCGGACTTAGAGCACGAACCACAGGGGCACCACAAAACCACTGGTTTGGACCGGCTGGAGATCCAAGAGGAGCAGGAATAGGAACACCCGAAGCAATAAAACTCGTGTGGTCGTGTCACCGAGAGGTCATCTACGACGTTGGTCCTATCCCACACAAATGGCAAATCCCGCCTTCCACTTGAGTTACATTACACGCTGAGGAAACAAGACACGTCTTGAATTTACGCCCCTCGCTAATCCATGTTAGTTTTGATCACGAGTTCTAATTAACTCAAGTGTACGGCCACTATGACTTTGTTCATCTTCGTGGCCGAGCCACGAGCTCGAACCAAGAGGAAAACTAGCTAGGTTTTTATGCGCAGTTATTTTGAGACTCAGATTTTCTAATCTTTTTTATGTTAATTGGGGTGGTTTGGTTATCTTTATGATTCAATGTATTGTACTAGTAATCTAGTGTGCTTTTTAGTTTATCCTCTTGCT
>Elephantopus_transcriptome_node_23715-AT5G62530
ATCTTCATCTTCTTATCACATTCCAGATTTACAATGTCGATGCTTCGATTCTGCTTCAATGGAATCAGGAAGAATGCTCCTCCTCCGTTTCGATTCTCAAGGTTCATTCATTCACTGCAATTTGCCACTGTAAAAGCTGAAGAGATATCAGGTTCTAAGCCTGCTGAAGTACAAAACATTGTCCAGGGGAAATGGATAACATCTGGCAATTGGAATACGATTTTGGACCCTTTAAATGGGGAACCGTTCATTAAAGTTTCAGAAGTAGAAGAAGGGGGAATCAAGCCTTTTGTAGAAAGCTTATCCAAATGCCCCAAGCATGGCATGCACAACCCATTCAAATCCCCAGAGAGATACCTTCTATATGGAGACGTATCTGCAAAAGCAGGGCATATGCTTTCCCAGCCTGAGGTTTCTGATTTCTTTGCTAAGTTAGTACAGAGGGTCTCACCAAAGAGTTACCAGCAGGCTTTTGCTGAAGTTTTTGTTACAGCAAAGTTTCTGGAGAACTTTTCCAGTGATCAGGTACGCTTCTTAGCAAGGTCTTTTGGAGTACCTGGGAATCATCTTGGACAGCAAAGTCATGGTTTCCGCTGGCCTTATGGCGCTGTGGCATTAATTACACCATTCAATTTTCCTCTAGAGATTCCTGTACTCCAGCTAATGGGGGCACTTTTCATGGGCAACAAACCTGTCCTTAAAGTTGATAGCAAGGTAAGCATTGTTATGGAACAAATGATTCGGTTGCTGCATGCTTGTGGGATGCCTTTGGAAGATGTTGACTTCATTAATTCTGATGGACCGACCATGAATAAACTACTGCTAGAGGCAAATCCACGAATGACACTCTTTACGGGTAGCTCAAAAGTAGCTGATAAGTTGGCTTATGACCTAAACGGTAAAGTTAAACTTGAAGATGCAGGATTTGACTGGAAAATCCTTGGTCCTGATGTTCATGAGGTGGATTATGTTTCATGGGTGTGTGACCAAGACGCATATGCATGCAGCGGTCAGAAATGCTCAGCACAGTCATTGTTATTCATGCATGAGAACTGGAGCAAAACCTCACTCCTACGTCAGTTAACTGAACTTGCTGAGAGGAGGAAGCTTGATGATCTGACTATTGGCCCGGTTCTTACAGTCACAACAAAAGCAATGCTCGACCACAAGAATGATTTGCTAAAAATTCCAGGATCAAAGTTACTATTTGGTGGTGAAGAGTTGCAGAATCATTCCATTCCTTCCATATATGGTGCTATAAAACCAACAGCTGTTTTTGTTCCACTTGAACAAATGCTCAAGGCAGAACATTATGACCTTGTTACAAAAGAAATATTTGGACCATTCCAGATTATTACCGAGTATAAAGACAGCCAAATCCCGATGATGTTGGAAGCCCTTGAAAGGATGCACGCCCATTTAACTGCTGCTGTGGTCTCTAACGATCCATTGTTTATTCAGGAGATTCTTGGTCAAACAGTCAACGGAACGACTTATGCTGGACTTAGAGCAAGAACTACAGGGGCACCACAGAATCATTGGTTTGGACCTGCTGGAGATCCAAGAGGAGCAGGAATTGGAACTCCAGAAGCAATAAAACTTGTGTGGTCTTGTCATAGAGAAGTGATTTACGATTTCGGCCCTGTCCCTAACAAATGGCAAATCCCACCTTCTACT
>Emilia_TRINITY_DN6076_c0_g1_i2-AT5G62530
GATTATGTCAAAAAAAGAAATCGGAAAAAGCTCCTGGACAAACTCCTTATCAATCGGTTTCACCCCTTAACACATAATTTTTAaatcacaaatttcaattcatcatcatttatctcaatctcaatcacttaatcttaatAATTTTTAAAAAAAAAAAATGACCATATTTCGAGTCTGTAATGGAATTAGAAGAAACGTTTCCCCTTGTTTCTCAATCTCAAGGAGGCTTATTCATTCACTTCAATTCGCTACGGTTAAAGCCGATGAGATATCGGGTTCTAACCCTGCTCAAGTACAAAACTTGGTCCAAGGAAAATGGGTTCAAAATGGCACTTGGAATACCATTTTGGATCCTTTAAATGGCGAAAAGTTTATTAAAGTTTCTGAAGTTGACGAAGATGGAATCAAGCCTTTTGTAGAAAGCTTAACAAAGTGCCCCAAACACGGTCTGCACAATCCGTTCAAATCCCCAGGAAGGTATCTTTTATATGGAGACATATCTGCAAAAGCAGGCCATATGCTTAACCAGCCTGAGGTTTCTGATTTTTTTGCTAAGTTAATTCAAAGGGTTTCACCGAAGAGTTACCAGCAGGCTTTTGCTGAAGTTTACGTTACAGGAAAATTTCTTGAGAACTTTTCTGGTGATCAGGTACGTTTTCTTGCAAGATCTTTTGGAGTACCTGGGAATCATCTTGGTCAGCAAAGTCATGGTTTCCGTTGGCCTTATGGCCCTGTGGCGTTAATTACTCCGTTTAATTTTCCACTTGAGATTCCTGTACTCCAACTGATGGGAGCACTTTTCATGGGCAACAAATGTGTCCTTAAAGTCGATAGCAAAGTATGCATTGTTATGGAACAATTTCTTCGATTACTCCATGCATGTGGGATGCCTGTAGAAGACGTTGACTTTATCAATTCCAATGGGAAGACCATGAACAAGCTACTGCTAGATGCAAATCCACGAATGACACTCTTTACGGGTAGCTCAAGAGTAGCAGAGAAGTTGGCTGATGATTTAAACGGTCGAGTTAAATTGGAAGATGCAGGATTTGACTGGAAGATCCTTGGACCTGACGTTCACGAGGTGGATTATGTGTCATGGGTCTGTGATCAAGATGCATATGCGTGTAGTGGTCAGAAGTGCTCGGCACAGTCATTGTTATTCATGCACGAGAATTGGAGTAAATCTCCACTTATGAGTCAATTAAGTGACCTTGCTGGCAGGAGGAAGCTGGATAATTTAACTATTGGTCCGGTTCTTACACTTACAACAAAAGATATGTTAGACCACAAGAACAACTTGCTTAAAATTCCAGGATCGAAGCTACTCTGGGGTGGGGAAGAGTTGGAAAACCATTCGATTCCTTCAATTTATGGTGCTATAAAACCAACTGCTGTTTTTGTTCCACTTGAACAAATACTAAAGCCAGAACATTACGACGTTGTTACAAGAGAAATATTTGGACCATTCCAGATTATTACAGAGTACAAAGATAACCAAATCCCAATGGTCTTGGATGCCCTTGAGAGAATGCATGCCCATTTAACCGCTGCTGTGGTCTCTAATGATCCACTGTTTATTCAGGATATATTGGGGAAAACAGTGAATGGAACTACTTATGCTGGACTTAGAGCAAGAACCACAGGGGCACCACAGAATCATTGGTTTGGACCGGCTGGAGATCCACGAGGAGCAGGAATAGGGACTCCTGAAGCAATAAAACTGGTGTGGTCTTGTCATAGAGAAGTCATTTATGATTTTGGTCCAGTCCCACACAACTGGCAAATCCCGCCTTCTACTTAACTCACACGATTGAACATGAGATGTTCTACAAAGTTTTGATCTTTGAGTTAATTTAACACAGGTGTATAAGTGTTTCAAATAGTTGTTCAACAACAGATGTTTAAACTCATGATTTTATTCCTAAATGCATGTCGGATTATAATACTGACAAGCCTTACTTATCTTAATTATAAAAGCATCCATAGTACAG
>Erigeron_speciosus_TRINITY_DN27061_c0_g1_i2-AT5G62530
TCTACAAACAAAAAAATCTACACAGTTATCAATCGATACTTCAAAAGCTCTTTTTTTTTTCTATTTTCAGAAAAAAAAATGACAATGTCGATATATCGACTCTGCAATGGAATCAAGAACAATGCATCTCGTTCTTCTTCTCTAACATTCTCAAGGCTTATGCATTCACTACAATTTGCAACCGTAAAAGCCGAAGAGATTTCAGGTTCTAAGCCTGCTGAAGTTCAAAACTTGGTCCACGGAAGTTGGACAAAAGATGGAACTTGGAATACAATTCCGGATCCCCTCAATGGGGAATCTTTCATTAAAGTTTCAGAAGTAGACGAAAGAGGAATCAAGCCTTTTGTCGACAGTTTATCTAAGTGCCCCAAACATGGTCTGCATAATCCATTCAAATCCCCTGAGAGGTACCTTTTATATGGGGACGTATCTGCAAAAGCAGGCCATATGCTTAACCTGCCTGAGGTATCGGATTTCTTTGCTAAGTTGATACAGAGGGTCTCACCAAAGAGTTATCAGCAGGCTTTTGCTGAAGTTTTTGTTACAGCAAAGTTTCTAGAGAACTTTTCCGGTGATCAGGTACGTTTCTTGGCAAGATCTTTTGGTGTACCTGGGAATCATCTTGGGCAGCAAAGTCATGGTTTCCGCTGGCCTTATGGCCCTGTGGCTTTAATTACACCATTCAACTTTCCTTTAGAAATTCCAGTACTGCAGCTGATGGGAGCACTTTACATGGGAAACAAGCCCGTCCTTAAAGTTGATAGTAAAGTATGCATTGTTATGGAGCAAATGCTTCGGTTGCTCCATGCTTGTGGGATGCCTATGGAGGATGTTGATTTTATCAATTCTGACGGGAAGACAATGAACAAGCTACTATTAGAGGCAAATCCACGAATGACCCTCTTTACGGGTAGCTCAAAAATAGCAGAAAAGTTGGCTGATGATCTAAATGGTCGAATTAAGGTGGAAGATGCAGGATTTGACTGGAAGATCCTCGGGCCTGATGTTCACGAGGTGGATTACGTGTCATGGGTGTGTGATCAAGATGCATATGCATGTAGTGGGCAGAAGTGCTCAGCACAGTCATTGTTATTCATGCATGAGAACTGGAGCAAGACCTCACTCATGAGTCAACTGAGTGACCTTGCTGGTAGGAGGAAGCTTGATAATTTGACTATTGGCCCAGTTCTTACACTGACGACAAAATATATGTTGGACCACAAGAACCAGTTGCTTAACATTCCTGGATCAAAGCTACTGTGGGGTGGTGAAGAATTGGAAAATCATTCTATTCCTTCAATATATGGTGCTATTAAACCAACAGCTGTTTTTGTTCCACTTGAACAAATATTGAAGCCTGAACATTATGATCTTGTTACAAAAGAAATATTTGGCCCATTCCAGATTGTTACCGAGTACAAAGGGAGCCAAATCCCAATGGTGCTGGAAGCCCTTGAAAGGATGCATGCTCATTTAACTGCTGCTGTGGTCTCTAATGATCCGCTGTTCATTCAGGATATTGTGGGAAAAACAGTTAATGGAACTACTTATGTTGGACTTAGAGCAAGAACTACCGGGGCACCGCAGAATCATTGGTTCGGGCCTGCTGGAGATCCAAGAGGTGCAGGAATAGGGACTCCTGAAGCAATAAAACTGGTGTGGTCTTGTCATAGAGAAGTCATATACGATGTTGGACCAGTCCCACACAAATGGCAGATCCCACCTGCCACTTAAATGAGACGACACAACACATCTTGAAGATGACCATGTTTGGTCTCCATAGTTTTGATCTTAATATTATTCTAACACGAATGTATGGGGCATATGATCATTAGTGTTTTTCTGTATCCATGTAGTTGAGTCAACTTAAGAACCATATAGTGGTTCCGGGGCAGATGTATAAACTCATAATTTGACTTTCAAAATCATGACAGAAGATAAAATCATGGATGCTTTAAACATCCATGTTATATACTACGAGC
>Flaveria_sonorensis_TRINITY_DN33660_c0_g1_i1-AT5G62530
CAAGTCTTCCCTCTGCATTTGACAATCACATTCTCTTTAAGCTTCCGAGTTTCCACAAACAGATCCTCAATCAACCCTACAATGTCAGTTTTTCGGCTCTGCAAAGGAATCAGATCAAATGTTTCTCGTAAAACAGCTTCAGATCACCTCTCGTCTCTAAGTTTTTCAAGACTAGTTCATTCCCTTGGATTTGCAACGGTGAAAGCTGAAGAGATATCTGGGTCTCAGCCAGCTGAAGTACACAACTTGGTCCAGGGGAAATGGATTAAGTCTGCTAATTGGAATACAATTGTGGACCCCTTAAATGGAGAAGCATTTATTAAAGTTTCAGAAGTAGATGAAAGTGGAATCAAGCCTTTCGTAGAGAGCTTGTCTAAGTGTCCCAAACATGGAATGCACAACCCATTTAAATCCCCAGAGAGGTACCTTATGTATGGAGACATATCCGCAAAGGCCGGTCATATGCTTTCCTTGCCTGAGGTTTCTGATTTTGTTGCTAAGCTGATACAGAGGGTAGCACCTAAGAGTTACCAACAGGCTCTTGGTGAAGTTTATGTTACAGGGAAGTTTCTAGAGAACTTCTCTGGTGATCAGGTACGTTTCTTGGCAAGGTCCTTTGGAGTTCCTGGGAATCATCTTGGGCAGCAAAGTCATGGTTTCCGATGGCCCTATGGACCTGTGGCAGTGATTACTCCTTTTAATTTCCCTTTAGAGATTCCTGTACTTCAGCTGATGGGAGCACTTTATATGGGAAATAAACCTGTACTTAAAGTAGATAGCAAGGTATGCATTGTTATGGAACAAATGCTTCGCTTGCTCCATGCATGTGGGATGCCTGTGGATGATGTTGATTTCATCAATTCTGATGGAAAAACAATGAACAAGCTACTGCTAGAGGCAAACCCACGAATGACTCTCTTCACGGGTAGCTCCAGAGTAGCAGACAAGTTGGCTTATGACCTAAATGGTAGAATCAAGTTAGAAGATGCTGGATTTGACTGGAAAATCCTTGGTCCTGATGTTCATGAGGTGGATTATGTTTCATGGGTTTGCGATCAAGATGCATATGCATGCAGTGGTCAAAAATGTTCAGCACAATCTATGCTTTTCATGCATGAGAATTGGAGCAAAACATCACTTTTGAGTCAACTTACTGACCTTGCTGCAAGGAGGAAGCTTGAAGACTTGACCATTGGCCCAGTTCTTACTTTTACAACAGAAGCTATGTTAGATCACATGAAGAAATTGTTACAGATTCCTGGGTCCAAGCTCCTTTTTGGTGGTGAAGAATTGGAAAACCATTCGATTCCTTCTGTATATGGGGCTATAAAACCAACAGCTGTTTTTGTTCCAATCGAAGAAATACTCAAGGGTGAAAATTATGAACTTGTTACAAAAGAAATATTTGGGCCATTTCAGATTATCACGGAGTACAAGGACAATCAACTCCAACTGGTGTTGGATGCTCTTGAAAAGATGCATGCACATTTAACAGCTGCTGTGGTTTCCAATGATCCGTTGTTTATTCAGGAGGTCATTGGGAAGACAGTCAATGGAACCACTTATGCTGGACTTAGAGCAAGAACCACAGGGGCACCACAGAATCACTGGTTTGGTCCGGCTGGAGATCCGAGAGGAGCAGGAATAGGGACTCCAGAAGCTATAAAACTGGTGTGGTCATGCCATAGAGAGGTCATTTATGACGTTGGTCCAGTCCCACAAAACTGGAAAATCCCACCTTCTACCTGAACTACTTTTGCAGTTGTGAACTTGAGCTCACACATACATATGGCAGTTGATGCATCCCTGTCATAGTAGGCATACCGAGAGTAAAAGTAGCTAGTTTTAAGGCAGAAGGTATATGAGTTTGTTGTTTCTGATATCTAAAGTATTGAGCATGGTTGAGTTGTTAACATGAAGACATCTCTAATAATAATTTAACACCAACTAGGCTTTATGTGATCCTCATTTTGTCTTCACATATTTGGACCTACGGCTAGGGGC
>Ameghinoa_TRINITY_DN9948_c0_g1_i3-AT5G62530
TGACAATCATCCTCACTCACTCGAGCTTTTACAAACAGATCGTCAAATCGAAGGCCAAGAATATGTCGATTCTTCGACTTTGCAGAGGAATTAGGGCTAATGTTCCTCCTAAATCAGCTTCAAATCATTTTTCTTCCTTCAACTTCTCAAGATTCATCCATGCCCTTCCATTCGCAACCGTGAAAGCTGAAGAGATTTCTGGGTCTCAGCCTGCTGAAGTGCAGAACTTGGTCCAAGGCAAATGGACTAAATCTGCCAACTGGAAAACAATTGTGGACCCTTTAAATGGGGAATCGTTCATTAAAGTTTCAGAAGTAGATGAAAGTGGACTCAAGCCATTTGTGGAGAGCTTGTCTAAGTGCCCCAAACATGGCCTGCACAATCCATTTAAATCCCCAGAGAGGTACCTTATGTATGGAGACATATCGTTAAAAGCAGCCCATATGCTTGCTCGTCCTGAGGTTGCTGATTTCTTTGCTAAGTTAATACAGAGGATTTGTCCAAAAAGTTACCAGCAGGCTTTTGCAGAAGTTTTTGTTACAGGGAAGTTTCTAGAGAACTTTTCTGGTGATCAGGTACGCTTCTTGGCACGGTCTTTTGGAGTTCCTGGGAATCATCTTGGGCAGCAAAGTAATGGTTACCGTTGGCCATATGGACCTGTGGCCGTGATTACGCCTTTCAATTTCCCTCTAGAGATTCCTGTACTCCAGGTGATGGGAGCACTTTTTATGGGCAACAAGCCTACCCTCAAGGTCGATAGCAAGGTTTCCATCGTTATGGAACAAATGCTTCGATTGCTCCATGAGTGTGGGTTACCTGTGGAGGATGTTGACTTCATCAATTCCGATGGGAAGACGATGAACAAGCTACTGATAGAGGCAAAGCCACGGATGACCCTCTTCACGGGTAGCTCAAGAGTAGCAAATAAGTTGGCTGATGATCTAAATGGTCGAATCAAATTGGAAGATGCAGGATTTGACTGGAAAATCCTTGGCCCTGATGTTCAGGAGGTTGATTATGTTTCGTGGGTTTGTGATCAAGATGCATACGCCTGTAGTGGTCAAAAGTGCTCCGCTCAATCAATGCTGTTTATGCATGAGAACTGGAGCAAAACATCACTATTGCGTCAACTGAGCGACCTCGCTGCAAGGAGGAATCTTGAAGATTTAACCGTTGGCCCGATTCTTACATTCACCACTGAAGCCATGCTAGATCACGTGAAGAAATTGCTTCAGATTCCCGGATCCAAGCTCCTCTTCGGGGGTGAAGAGTTGGAAAACCATTCTATTCCTTCCATATATGGTGCTATAAAACCGACAGCTGTATTTGTGCCAATCGAAGAGATACTTAAAGATGAAAATTACGAGCTCGTCACAAAAGAAATATTCGGACCGTTTCAGGTTATCACTGAGTACAAAGACAACCAACTTTCACTGGTGTTGGATGCCCTCGAAAAAATGCATGCGCATTTAACAGCTGCTGTGGTCTCGAATGATCCGTTTTTTATTCAGGATGTTGTTGGGAAAACGGTTAACGGAACTACTTACACTGGAATTAGAGCAAGAACCACAGGGGCACCACAGAATCACTGGTTTGGGCCGGCTGGAGATCCGAGAGGAGCGGGAATAGGCACTCCGGAGGCAATAAAGCTGGTGTGGTCGTGCCACAGAGAGGTGATATACGACTATGGTCCGATCCCGCACAAATGGCAGATCCCGCCTTCGACTTGAAGATAGTGCAAAACTCTAATGTATGAATGGCCCTTGTGACAGGAACCGAGTGTAGTTTTTAAGGTAGAAGATGTTTGCAGACTCTTTTAGGTATTGCATAATGGATAAAATGGGGCCTTTGAACATTTGCTCATAATGCAACTAAGTCTAT
>Inula_helenium_TRINITY_DN13426_c0_g1_i1-AT5G62530
CTCAATCTCAAGGGTTTCGAGTTTCCACAAACGGACCATCGATAGAAAGAAAAAATGTCACTTCTTCGACTCAGCAAAGGAATCCAATCAAATGTTAATCGTAAAACCGCTTCAGATTATCTTTCTTATCTTAGATTCTCAAGACTGGTTCATTCCCTTGGATTTGCCACTGTTAAAGCTGAAGAGATTTCTGGGTCTCGTCCCGCTGAAGTACAAAACTTGGTTCAGGGCAAATGGTTTAAGTCTGCTAACTGCAACACAATTGTGGATCCCTTAAATGGAGAATCATTTATCAAAGTCTCAGAAGTAGAAGAAAGTGGAATCAAGCCTTTTGTCGAGAGCTTGTCCAAGTGTCCCAAACATGGCATGCACAACCCATTTAAATCCCCAGAGAGGTACCTTCTGTATGGAGACATATCTGCAAAAGCTGGCCATATGCTTTCCCTGCCTGAGGTTTCTGATTTCTTTGCTAAGTTAATACAAAGGGTTGCACCAAAGAGTTACCAGCAGGCTCTTGGTGAAGTTTATGTTACGGGGAAGTTTCTAGAAAACTTCTCTGGTGATCAGGTACGTTTCCTTGCAAGGTCCTTTGGAGTTCCTGGGAATCATCTTGGCCAGCAAAGTCATGGTTTCCGCTGGCCTTATGGATCTGTGGCAGTGATTACGCCTTTCAATTTCCCTCTAGAGATTCCTGTACTTCAGTTAATGGGAGCACTTTATATGGGAAATAAGCCTGTCCTTAAGGTTGATAGCAAGGTATGCATTGTTATGGAACAAATGCTGCGTTTACTCCATGATTGTGGGATGCCTATGGATGATGTAGATTTCATCAATTCTGATGGAAAAACAATGAACAAGCTACTGCTAGAGGCAAAACCACGGATGACTCTCTTCACTGGCAGCTCCAGAGTAGCAGACAAGCTGGCTTATGATTTGAATGGTAGAGTCAGATTGGAAGATGCTGGATTTGACTGGAAAATCCTTGGCCCTGATGTTCATGAGGTGGATTATGTTTCATGGGTTTGCGATCAAGATGCATATGCATGCAGTGGTCAAAAATGCTCGGCACAATCTATGCTTTTCATGCATGAGAATTGGAGCAAAACATCACTCTTGAGTCAATTGACTGACCTTGCTGCTAGGAGGAAGCTTGAAGACTTAACTATCGGCCCAGTTCTTACTTTTACCACAGAAGCTATGTTAGATCACATGAAGAAATTGCTTCAAATTCCTGGATCTAAGCTACTTTTTGGTGGTGAAGAGTTGGAAAACCATTCTATTCCTTCAGTATATGGTGCCATAAAACCAACAGCTGTGTTTGTTCCAATTGAAGAAATACTCAAGGGTCAAAACTATGAACTTGTTACAAAGGAAATTTTTGGGCCGTTTCAGATTATCACAGAGTACAAAGACAATCAACTGCAACTCGTGTTGGACGCTCTTGAAAAGATGCATGCACATTTAACGGCTGCTATTGTTTCAA
>Leontopodium_alpinum_TRINITY_DN16772_c0_g2_i1-AT5G62530
GCTGAAGAGATTTCTGGGTCTAAGCCTGCTGAAGTACACAACTTGGTCCAAGGCAAATGGATTACATCTGCCAATTGGAATACAATTGTGGATCCTTTAAATGGAGAATCATTTATCAAAGTTTCGGAAGTAGATGAAAGTGGAATCAAGCCATTTGTAGATAGCTTGTCCAAGTGTCCCAAACATGGCATGCACAACCCGTTTAAATCTCCTGAGAGGTACCTTTTGTATGGAGACATATCTTCAAAAGCAGGCCATATGCTTTCCCTACCCGAGGTTTCTGATTTCTTTGCTAAGTTGATACAGAGAGTTGCACCTAAGAGTTACCAGCAGGCTCTTGGTGAAGTTTATGTTACTGGGAAGTTTCTAGAAAACTTCTCTGGTGACCAGGTACGGTTCCTGGCAAGGTCCTTTGGAGTTCCTGGGAATCATCTTGGGCAGCAAAGTCATGGTTTCCGGTGGCCTTATGGACCTGTGGCGGTGATTACTCCATTCAATTTCCCTCTAGAAATTCCTTTACTCCAGTTGATGGGAGCACTTTATATGGGAAACAAACCTGTTCTTAAGGTTGATAGCAAGGTATGCATTGTTATGGAACAAATGCTTCGGTTGCTCCATGATTGTGGGATGCCTCTGGATGATGTTGATTTCATCAACTCTGATGGAAAGACAATGAACAAGCTACTGCTAGAGGCAAAACCACGGATGACTCTCTTCACGGGTAGCTCTAGAGTAGCAGACAAGTTGGCTGATGATCTAAATGGTAGAATCAAATTGGAAGATGCTGGATTTGACTGGAAAATTCTTGGCCCTGATGTTCATGAGGTGGATTATGTTTCATGGGTTTGTGATCAAGATGCATATGCATGCAGTGGACAGAAGTGCTCAGCGCAGTCTATGCTTTTCATTCATGAGAACTGGAGCAAAACATCACTCTTACGTCAATTGACTGATCTTGCTGCAAGGAGGAAGCTTCATGACTTGACCATCGGCCCAGTTCTTACTTTCACAACTGAAGCAATGTTAGATCACATGAGAAAGTTGCTGAAGATTCCTGGATCCAAGCTACTCTTCGGTGGTGAAGAGTTGGAAAACCATACTATTCCTTCGATATATGGTGCTATTAAACCTACAGCCGTATTTGTTCCAATTGAAGAAATACTCAAGGCTGAAAATTACGAACTTGTTACAAAAGAAATATTTGGACCATTTCAGATTATTACGGAGTACAAAGACAATCAATTACAACTAGTGTTAGACGCCCTTGAAAAGATGCATGCACATTTAACGGCTGCTGTGGTCTCAAACGATCCGCTGTTTATTCAGGAAGTTGTTGGACAAACAGTCAACGGAACCACATATGCTGGACTTCGAGCAAGAACCACAGGGGCACCACAAAATCACTGGTTTGGGCCCGCTGGAGATCCAAGAGGAGCAGGAATAGGAACTCCTGAAGCTATAAAACTTGTTTGGTCATGTCATAGAGAGGTCATATATGACATTGGTCCTGTCCCACAAAAATGGCAACTCCCACCTTCTACTTAAACTACTTTTCCAGTGAAGGAAGATGGCATTACCCCCACAGTCGGTGATTATCCAAGTTGACCCCGTTCGACAAGTTGTTGACCATGAGATCTCGCCGTTGACTGCTTTCTTTTTCTTAGTAGGCAAACCATGAGAATATAGCTAGTTCTGAAGGCATATATTATATTATATTCGTCTCTTATTAAGCATAGATGGTTGGTTATATCTACCTGACATTGCCACT
>Matricaria_matricarioides_TRINITY_DN31146_c0_g1_i1-AT5G62530
ATTATTTTCAGCAATGCTAACCTGTTACGCATAAAACATCATTAAACACTCCTCAACTACTTATAAAAACACTTTTGACTTACTTGCATGTTGTTGTAACAATCACTTGCTAAAACTCATTCTCGAGTTTCCACAAACAAAAATGTCGTTATTTCGACTTTGTAAAGGTATCAAATCAAATGTTCCTCGTACAGCATCTTCAGCTTATCTTTATTCACTTAGATTCTCTAGACTCGCTCATTCGCTTGGATTTGCGACAGTGAAACCTGAAGAGATTTCTGGGTCTCAGCCTGCTGAAGTACAGAACTTGGTTCAGGGGAAATGGATTAAAACTACCAATTTGAACATTATTAAGGATCCGTTAAATGGAGAAAAGTTTATTACAGTTACAGAAGTAGATGAAAGTGGAATCAAGCCTTTTGTAGAGAGCTTGTCTAAGTGTCCCAAACATGGCTTGCACAACCCCTTTAAATCCCCTGAGAGGTACCTTTTGTATGGTGACATATCTTCAAAAGCAGGTCATATGCTTTCCCAACCTGAGGTTGCTGATTTCTTCGCTAAGTTGATTCAAAGGGTCGCTCCTAAGAGTTACCAACAGGCTTTTGGTGAAGTTTATGTTACTGGGAAGTTTCTAGAGAACTTCTCTGGTGATCAGGTACGTTTCCTGGCAAGGTCCTTCGGAGTTCCTGGGAATCATCTTGGGCAGCAAAGTCATGGTTTCCGCTGGCCTTATGGACCTGTGGCAGTGATTACTCCTTTCAATTTCCCTCTAGAGATTCCTCTGCTTCAATTAATGGGAGCTCTTTATATGGGAAACAAGCCTGTCCTTAAGGTTGACAGCAAGGTGTGCATTGTTATGGAACAAATGCTTCGATTGCTCCATGATTGTGGGATGCCTCTGGATGACGTTGATTTCATCAATTCTGATGGAAAGACAATGAACAAGCTACTTCTAGAGGCAAAACCACGGATGACTCTCTTCACTGGTAGCTCCAGAGTAGCAGACAAGTTAGCAGATGATCTAAATGGTAGAATCAGATTGGAAGATGCGGGGTTTGACTGGAAAATCCTTGGCCCTGATGTTCATGAGGTTGATTATGTTTCATGGGTTTGCGATCAAGATGCATACGCATGCAGTGGTCAAAAGTGCTCGGCACAGTCTATACTTTTCATGCATGAGAACTGGAGCAAAACATCACTCTTGCGTCAATTGACCGATCTTGCTGGAAGGAGGAAGCTTGAAGACTTAACCATCGGTCCAGTTCTTACCGTTACAACTGAAGCAATGCTAGATCACATGAAGAAATTGCTTCAAATTCCTGGATCCAAGCTACTCTTTGGTGGTGAAGAGTTGGAAAACCATCGTATTCCTTCAATATATGGTGCAATAAAACCAACAGCTGTCTTTGTTCCAATCGAACAAATACTCAAGGCTGAGAATTATGAACTCGTTACAAAAGAAATATTTGGACCATTTCAGATTATCACCGAATACAAAGACAATCAACTTCAACTGGTGTTGGATGCACTTGAAAGAATGCATGCACATTTAACAGCTGCTGTGGTTTCAAATGATCCATTGTTTATTCAGGAGGTTGTTGGGCAAACAGTCAACGGAACCACTTACGCTGGACTTAGAGCAAGAACCACAGGAGCACCACAGAATCATTGGTTTGGGCCGGCTGGAGATCCCAGAGGAGCTGGAATAGGGACTCCTGAAGCTATTAAACTTGTGTGGTCATGCCATAGAGAAGTCATATACGATGTTGGTCCGGTCCCACACAACTGGCAAATCCCACCTTCTACTTGAACTGCTTTCGCAGCAAATAAATACATAATTAATCCTTCTTTCAGTGCTGTTCGAAGTTGACCACATTCAATGAGTTGTAACACTGAGTTATCATCAACTCAAACGTAATACGTAACCTTTTAGCATTGAGATGAGATGGTTTAGCTGTATGAATAAAAGTAGCTAGTTTTGGAAGCAGATATCTTTTGACTCAATATTACAGTAATCCAAAGTGTTGGGATGGTTTAGTCAAATGCAACTCTGCAAACATGAAGACAGTTCTAATAAACAGC
>Packera_TRINITY_DN9320_c0_g1_i1-AT5G62530
AAAAATCTCCTTGACAAACTCCTTATCATTCGGTTTCACCATCACTCTCTTCACACTGATTTTAAAATCTGTGATTCATCGTTTTAATCTCAATCAATTATTGAAAAAAATGGCGATGATGTTTCGAGTCTGCAATGGAATCAGGAAGAACGTTTCCCCTTCCTTTTCAATCTCAAGGCTCATTCATTCGCTGCAATTTGCTACCGTTAAAGCTGATGAGATATCAGGTTCTAAGCCGGCTGAAGTGCAAAACTTAGTTGAGGGAAAATGGGTTAAAAATGGCACTTGGAATACGATCTTGGATCCTCTTAATGGGGAAAAATTCATTAAAGTTTCAGAAGTTAATGAAGATGGAATCAAGCCGTTTGTAGATAGCTTATCTAAGTGTCCTAAACATGGTCTGCACAATCCGTTCAAATCCCCAGAGAGGTATCTTTTATATGGTGACATATCTGCAAAAGCAGGCCACATGCTTTCCCTTCCTGAGGTTTCTGATTTCTTTGCTAAGTTAATACAAAGGGTTTCACCAAAGAGTTACCAACAAGCTTTTGCTGAAGTTTACGTTACAGGAAAATTTCTAGAGAACTTTTCTGGTGATCAGGTACGTTTTCTTGCACGATCTTTTGGTGTTCCTGGGAATCATCTTGGTCAGCAAAGTCATGGTTTCCGTTGGCCTTATGGCCCTGTGGCGTTAATTACACCGTTTAATTTTCCACTAGAGATTCCTGTACTCCAGCTGATGGGAGCACTTTTCATGGGCAACAAATGTGTCCTTAAAGTCGATAGCAAAGTATGCATCGTTATGGAACAATTTCTTCGATTACTCCATGCTTGTGGGATGCCTGTAGAAGACGTTGACTTCATCAATTCCGATGGGAAGACCATGAACAAGCTACTTTTAGATGCAAATCCACGAATGACACTTTTCACGGGTAGCTCAAGAGTAGCAGAGAAGTTGGCTGATGATCTAAACGGTCGAGTAAAATTGGAAGACGCGGGATTTGACTGGAAGATTCTTGGACCTGATGTTCACGAGGTGGATTATGTGTCATGGGTCTGTGATCAAGATGCGTATGCGTGTAGTGGTCAGAAATGCTCAGCCCAGTCGTTGTTATTCGTGCACGAGAACTGGAACAAATCTACACTCATGAGCCAATTAAGTGACCTTGCTGGCAGGAGGAAGCTTGATAATTTAACTATTGGCCCTGTCCTTACACTTACAACAAAAGATATGTTAGACCACAAGAACGAGTTGCTTAAAATTCCAGGATCGAAGTTACTGTGGGGTGGAGAAGAGTTGGAAAACCATTCGATTCCTTCAATTTATGGTGCTATAAAACCAACTGCTGTTTTTGTTCCACTTGAACAAATACTAAAACCAGAACATTATGCAGTTGTCACTAGAGAAATATTTGGACCATTCCAGATTATTACCGAGTACAAAGACTGCCAAATCCCGATGGTGTTGGAAGCCCTTGAGAAAATGCATGCACATTTAACTGCTGCCGTCGTCTCTAATGATCCATTGTTTATTCAGGATATTTTGGGGAACACAGTGAATGGAACTACTTATGCTGGACTTAGAGCTAGAACTACTGGGGCACCACAGAATCACTGGTTTGGACCTGCTGGAGATCCAAGAGGAGCAGGAATAGGGACTCCTGAAGCAATAAAACTAGTGTGGTCTTGTCATAGAGAAGTCATTTATGATTTTGGTCCAGTCCCACACAAATGGCAAATCCCGCCTTCTACTTAACTCACACGATCATCTTGTGCTCTCCAAAGTTTTGATCTTTGAGTTAGTTTTAACATGGGTATGCTGCCATAAGCGTCCGTTATCTTAGCTAGTTGAGCCAGTTGAAGAACCAAATAGTGGTTCGGGTCAGATATTAAACCTATAATTTTATTCTGGAAAGCATGATGGATTTTAATACTTCAGAAGCTTTACTTATCTTAATCATAAAAGCATCCAGATTCCAGAGTATTGAATGAATGTTGATATTCCTCTTTCCCTTGT
>Schlechtendalia_TRINITY_DN17746_c0_g1_i2-AT5G62530
CTTGCTTATTGTTACCAATCACCATCACTCTCGCTTTATAAACAAGTCCAAGGGTTTCGAGTTTCCACAAACACATCACCAACCATGTCAATCACTCGACTCTGCAGAGTAATCCGAAGAACAACTCCGTCTCAAACGCCTTCAAACTTTCTTTCTTCATTCAAGTTCTCAAGATTCATTCATTCACTTCAATTTGCCACTGTGAAAGCTGAAGAGATTTCGGGTTCTCAACCTGCCGAAGTACACAACTTGGTCCAGGGAAAATGGATTAAATCTGCCAATTGGAATACAATCGTGGATCCTCTAAATGGGGAGTCATTCATCAAAGTCTCAGAAGTTGACGAAAGTGGAATCAAGCCTTTTGTAGAGAGCCTGTCTAAGTGCCCAAAACATGGCCTGCATAATCCCTTTAAATCCCCAGAGAGGTACCTTTTGTATGGAGACATATCTGCAAAAGCAGGTCATATGCTTTCCCTGCCTGAGGTCTCTGATTTCTTTGCAAAGTTAATCCAGAGGGTTGCTCCAAAAAGTTACCAGCAGGCTCTTGGCGAAGTTTATGTTACTGGAAAGTTTCTAGAGAACTTTTCTGGTGATCAGGTACGTTTCCTGGCAAGGTCTTTTGGAGTACCTGGGAATCACCTTGGGCAGCAAAGTCATGGTTTCCGCTGGCCTTATGGTCCTGTGGCAGTAATTACTCCTTTCAATTTCCCTCTGGAGATTCCGGTTTTGCAGCTGATGGGAGCACTTTATATGGGCAACAAGCCAGTCCTTAAGGTCGATAGCAAGGTATGCATTGTCATGGAACAAATGCTTCGGTTGCTCCATGATTGTGGAATGCCTGTGGAGGATGTTGACTTCATCAATTCTGATGGGAAGACAATGAACAAACTACTTCTAGAGGCAAAACCACGGATGACTCTCTTCACCGGTAGTTCAAGAATAGCAAATAAGTTGGCTGATGACCTAAATGGTCGAATCAAGTTGGAAGATGCAGGATTTGACTGGAAGATACTTGGCCCTGATGTGCACGAGGTGGATTATGTTTCATGGGTTTGCGATCAAGATGCATATGCGTGCAGTGGTCAAAAGTGCTCAGCACAGTCAATGCTATTTATGCATGAGAACTGGAGCAAAACTTCACTTTTGCGTCAATTGAGCGACCTTGCTGCGAGGAGGAAGCTTGAAGATTTGACTATTGGTCCGGTTCTTACGTTTACAACAGAAGCTATGCTAGATCACATGAGGAATTTGCTTCAGATTCCAGGATCGAAACTACTCTTTGGTGGGAAAGAGTTGGAAAATCATTCTATCCCTTCCATGTATGGTGCCATAAAACCAACAGCTGTATTTATTCCAATTGAACAAATTCTCAAGGATGAACATTATGAACTTGTTACAAAAGAAATTTTTGGACCATTTCAGATTATTACAGAATACAAAGACAATCAACTCTCCCTGGTGTTAGATGCCCTTGAAAGGATGCATGCACATTTAACCGCTGCTGTTGTCTCGAACGATGCATTATTTATTCAGGAGGTTGTTGGGAAAACAGTGAACGGTACAACTTATGCCGGACTGAGAGCAAGAACCACCGGAGCACCACAGAATCACTGGTTCGGACCGGCTGGTGATCCGAGAGGGGCGGGGATAGGGACGCCCGAGGCAATAAAACTGGTGTGGTCGTGTCATCGAGAAGTCATTTACGACGTTGGTCCAGTCCCTCACAAATGGCAAATCCCGGCTTCGACTTGAGGTACATTTCACTACATTCATCGATATGATCGTAAGTGAGATGTTTAGTTCTTGAGTTGCTATCGACTTGTGTACGGCTATGACGACTTTCGTCGACTTTATTGGTGAGCGAACCAAGAGTAAAACTAATATTGGATCTACTTAAATTATTAGGTTGATTTTGTTATTATCTTTGTAATTACTTCTGCCCCTGCCATCATTTTATTTGCTATGTATGATAAGCTCCGTACGTATCTATTCTTATATATAATTCTCTATTGACTCGTTTTAGATGGCAGGGAGTCCATCCACCGAGTCGAGGATTGTAATCGACGTGTGTTGAATTTTGTAAAATTCATCCCATGAAAAGAGTTTCGTTTTGACTTCTATAAGAAAAACTTATGTCATTTT
>Silybum_marianum_TRINITY_DN19815_c0_g1_i1-AT5G62530
cacacacacacacacacacacacacacTCGAGTTTTTTCTAGCAGAGACTTTCGAGTTTCCACAAGCAGATCAAACAAAGATATGTCGTCACTACTACGAATTAAGCCAAATGTTGCTCGTAAACCTGCTTCAAACTATCTTGCTTCATTCGGATTCTCGAGATTTATTCATTCACTTCAATTTGCAACCGTGAAAGCCGAAGAGATTTCTGGGTCTCAGCCTGCTGAAGTACAGAACTTGGTCCAGGGAAATTGGTTTAAATCTGCCAATTGGAATACAATCGTGGATCCCTTAAATGGAGAATCATTTATCAAAGTTTCAGAAGTAGATGAAAGCGGGATCAAGCCTTTTGTAGAGAGTTTGTCTAAGTGTCCCAAACATGGCATGCACAACCCATTTAAATCCCCAGAGAGGTACCTTTTGTATGGAGACATATCTTCAAAAGCAGGCCATATGCTTTCCCTGCCTGAGGTTTCTGATTTCTTTGCCAAGTTAATCCAGAGGGTTGCACCTAAGAGTTACCAGCAGGCTCTTGGTGAAGTTTTTGTTACAGGGAAATTTCTAGAGAACTTTTCTGGTGATCAGGTACGTTTCCTGGCAAGGTCTTTTGGAGTTCCTGGTAATCATCTTGGGCAGCAAAGTCATGGTTTCCGCTGGCCTTATGGACCTGTTGCAGTGATTACACCATTCAATTTCCCTCTAGAAATTCCTCTACTCCAGTTGATGGGAGCACTTTATATGGGTAACAAGCCTATCCTTAAGGTTGATAGCAAGGTATCAATTGTTATGGAACAAATGCTTCGGTTGCTCCATGCTTGTGGGATGCCTGTGGAAGATGTTGATTTCATCAATTCTGATGGAAAGACAATGAACAAGATACTGCTAGAGGCAAAACCACGGATGACTCTCTTCACTGGCAGCTCTAGAGTAGCAAACAAGTTGGCTGATGACCTAAATGGTAAAGTAAAATTGGAAGATGCAGGATTTGACTGGAAAATTCTTGGCCCTGATGTTCATGAGGTGGATTATGTTTCATGGGTTTGCGATCAAGATGCATATGCATGCAGTGGTCAGAAGTGCTCAGCACAGTCAATGCTTTTCATACATGAGAACTGGAGCAAAACATCACTCATGCGTCAATTGAGTGACCTTGCTGCAAGGAGGAAGCTTGAAGACTTGACTATCGGCCCAGTTCTTACGTTCACAACGGAAGCTATGCTAGACCACATGAAGAAATTGCTTCAGATTCCTGGATCCAAGCTACTCTTTGGTGGTGAAGAGTTGGAAAATCATTCTATTCCTAAAGTTTATGGTGCTATAAAACCAACTGCTGTATTCGTTCCAATTGAAGAAATACTTAAGGATGAAAATTATGAACTCGTTACAAAAGAAATATTCGGACCATTTCAGATTATAACGGAATACAAAAACAATCAACTTCCACTGGTATTAGATGCCCTTGAAAGGATGCATGCACATTTAACAGCAGCTGTCGTTTCTAACGATCCATTATTTATCCAGGAGGTTGTTGGGAAAACAGTTAATGGAACCACATATGCAGGACTTAGAGCAAGAACCACTGGTGCACCGCAGAATCACTGGTTTGGGCCGGCTGGAGATCCAAGAGGTGCGGGAATAGGGACTCCTGAAGCTATAAAACTGGTGTGGTCGTGTCATAGAGAGGTCATATACGATATTGGTCCAATCCCACACAAATGGCAAGTCCCACCTTCAACTTGAACTACTACTCGTCAAGAAAAGAAAGAAAGATGTGATGATCGATTTCGACAAGTTGTGGCCATGATAACTCGTTAACTCAAATGTACGGTCCGTTGAGAGGAAAAGTAGCTAAGTTTTGAAGGCAAATATGTTGTGACTTTAATATTATTGCATACATTTTCTTTTTAAGGTATTGGGATGGTTTTGTTATTATATGAACCAATGTTACACTCTTTAATAAAACAAACACTATGCATCCAAAAAAAAAATGTATG
>Solidago_canadensis_TRINITY_DN27830_c0_g1_i2-AT5G62530
CAAAAACTAAATCTTTTTTTACTTTTTATAAAAAAAAGGATCATAAAAATGACAATGTCGATATTTCGACTCTGCAATGGAATCAGGAACAATGCATCTCATTCTTCTTCTTTAACATTCTCAAGGTTCATGCATTCACTACAATTTGCAACCGTAAAAGCAGAAGAGATCTCAGGTTCTAAGCCTGCTGAAGTTCAAAACTTGGTCCAAGGAAATTGGACAAAAGATGGAACTTGGAATACAATTCTGGATCCCCTCAATGGGGAATCTTTCATTAAAGTTTCAGAAGTAGACGAAAGAGGAATCAAGCCTTTTGTCGACAGCTTATCTAAGTGCCCCAAACATGGTCTGCATAATCCATTCAAATCCCCTGAGAGGTACCTTTTATATGGAGACGTATCTGCAAAAGCAGGCCATATGCTTAACCTGCCCGAGGTTTCGGATTTCTTTGCTAAGTTGATACAGAGGGTCTCACCAAAGAGTTATCAGCAGGCTTTTGCTGAAGTTTTTGTTACCGCAAAGTTTCTAGAGAACTTTTCCGGTGACCAGGTACGATTCTTGGCAAGATCTTTCGGAGTACCCGGGAATCATCTTGGGCAGCAAAGTCATGGTTTCCGCTGGCCTTATGGCCCTGTGGCTTTAATTACACCGTTCAACTTTCCTCTAGAGATTCCAGTACTCCAGCTGATGGGAGCACTTTACATGGGAAACAAGCCCGTTCTTAAAGTTGATAGTAAAGTATGCATTGTTATGGAGCAAATGCTTCGGTTGCTTCATGCTTGTGGGATGCCCATGGAGGATGTTGATTTTATCAATTCTGATGGGAAGACAATGAACAAGCTACTATTAGAGGCGAATCCACGAATGACCCTCTTTACGGGAAGCTCAAAAATAGCAGAAAAGTTGGCTGATGATCTAAATGGTCGAATTAAGGTGGAAGATGCAGGATTTGACTGGAAGATTCTCGGGCCTGATGTTCACGAGGTGGATTACGTGTCATGGGTGTGTGATCAAGATGCATATGCATGCAGTGGGCAGAAGTGCTCAGCACAGTCATTGTTATTCATGCATGAGAACTGGAGCAAGACCTCACTCATGAGCCAACTGAGTGACCTTGCTGGTAGGAGGAAGCTTGATAATTTGACTATTGGCCCAGTTCTTACGCTGACAACAAAATATATGCTGGACCACAAGAACCAGTTGCTTAATATTCCGGGATCAAAGCTACTGTGGGGTGGCGAAGAATTGGAAAATCATTCTATTCCTTCAATATATGGTGCTATTAAACCAACAGCTGTTTTTGTTCCACTTGAACAAATATTGAAACCCGAACATTATGATCTTGTTACAAAAGAAATATTTGGCCCGTTCCAGATTGTTACCGAGTACAAAGAGAGCCAAATCCCGATGGTGCTGGAAGCCCTTGAAAGGATGCATGCTCATTTAACTGCTGCTGTGGTCTCTAATGATCTGTTGTTCATTCAGGATATTGTGGGAAAAACAGTTAATGGAACTACTTATGCCGGACTTAGAGCAAGAACTACAGGGGCACCACAGAATCATTGGTTCGGGCCTGCTGGAGATCCAAGAGGTGCAGGAATAGGAACTCCTGAAGCAATAAAACTGGTGTGGTCTTGTCATAGAGAAGTCATATATGATGTTGGACCAGTCCCACAAAAATGGCAGATCCCACCTGCTACTTAAGTGAGAATGATACAACACATCTCAAACATGGCCATGTTTGGTCTCCATAGTTTTGATCTTCATATTAATATAACACGAATGTATGGGGCATATGGCCATTAGTGTCTTTCTTTTTATCCATGTAGTTGAGCCAACTGAAGAACCATAGTGTGGTTCCGGGGAAGATGTATAAACCCATAATTTGATTTTCAAATTCATGACAGAATATAAAATCTTAGATGCTGC
>Trapopogon_dubius_TRINITY_DN8757_c0_g2_i1-AT5G62530
CAGATTATCTTTCTTCACTCAGATTCTCGAGACTAATTCATTCACTGGGATTTGCAACCGTGAAAGCTGAAGAGATTTCTGGGTCTCGGCCTGCTGAAGTACAAAACTTGGTCCAAGGCGAATGGTTTAAATCTGCCAATTGGAATACAATTGTGGATCCCTTAAATGGAGAATCATTTATCAAAGTTTCAGAAGTAGATGAAAATGGAATCAAGCCTTTTGTAGAGAGCTTGTCCAAGTGTCCCAAACATGGCATGCACAACCCATTTAAATCCCCAGAGAGGTACCTTATGTATGGAGACATATCTTCAAAAGCAGGCCATATGCTTTCCCTGCCTGAGGTTTCCGATTTCTTTGCTAAGTTAATACAGAGGGTTGCACCTAAGAGTTACCAGCAGGCTCTTGGTGAAGTTTATGTTACAGGGAAGTTTCTAGAGAACTTCTCTGGTGATCAGGTGCGTTTCCTGGCAAGGTCGTTTGGAGTTCCTGGGAATCATCTTGGGCAGCAAAGTCATGGTTTCCGCTGGCCTTATGGACCTGTGGCAGTTATTACACCTTTTAACTTCCCTTTAGAGATTCCTCTACTCCAATTGATGGGTGCACTTTATATGGGCAACAAGCCTGTTCTTAAGGTTGATAGCAAGGTATGCATTGTTATGGAACAAATGCTTCGATTACTTCATGATTGTGGGATGCCTGTGGATGATGTTGATTTCATCAATTCTGATGGAAAGACAATGAACAAGCTACTTCTAGAGGGAAAACCACAAATGACTCTCTTCACTGGTAGCTCCAGAATAGCAAACAAATTGGCTGGTGACCTAAATGGTAAAGTCAAACTGGAAGATGCAGGTTTTGACTGGAAAATCCTTGGGCCTGATGTTCATGAGGTGGATTATGTTTCATGGGTTTGCGATCAGGATGCATATGCATGCAGTGGTCAAAAGTGCTCAGCACAGTCAATGCTTTTCATGCATGAGAACTGGAGTAAAACATCACTCTTGCGTCAATTGACTGATCTTGCAGCAAGGAGGAAGCTTGAAGACTTGACCATTGGCCCAGTTCTTACCTTCACAACAGAAGCTATGCTAGATCACATGAAGAAATTGCTTGAAATTCCTGGATCCAAACTACTTTTTGGTGGTGAAGAGTTGGAAAACCATTCTATTCCTTCAGTATATGGTGCTATAAAACCAACAGCTGTATTTGTTCCAATTGAACAAATACTTAAACCAGAAAATTACGATCTCGTCACAAAAGAAATTTTTGGACCATTTCAGATTATCACGGAGTACAAAGACGATCAACTCAATCTGGTGTTGGATGTTCTTGAAAAGATGCATGCACATTTAACAGCGGCTGTTGTTTCAAATGATCCATTGTTTATTCAGG
>Trapopogon_pratensis_TRINITY_DN12498_c0_g1_i2-AT5G62530
AAAACCCTCTCGCTGCCTACAAATCACAGTCTCATAACTCAATCGAGTTTTAACGAGCAGAGGGTTTCGAGTTTCCACAAACAGATCCTCAAGTCAAAGAGAAAATGTCGGTACTTCGACTCTGCAAAGGAATCAAGCCGAATGTTTATCGTAAAACAGCTTCAGATTATCTTTCTTCACTCAGATTCTCGAGACTAATTCATTCACTGGGATTTGCAACCGTGAAAGCTGAAGAGATTTCTGGGTCTCGGCCTGCTGAAGTACAAAACTTGGTCCAAGGCGAATGGTTTAAATCTGCCAATTGGAATACAATTGTGGATCCCTTAAATGGAGAATCATTTATCAAAGTTTCAGAAGTAGATGAAAATGGAATAAAGCCATTTGTAGAAAGCTTGTCCAAGTGTCCCAAACATGGCATGCACAACCCATTTAAATCCCCAGAGAGGTACCTTATGTATGGAGACATATCTTCAAAAGCAGGCCATATGCTTTCCCTGCCTGAGGTTTCCGATTTCTTTGCTAAGTTAATACAGAGGGTTGCACCTAAGAGTTACCAGCAGGCTCTTGGTGAAGTTTATGTTACAGGGAAGTTTCTAGAGAACTTCTCTGGTGATCAGGTGCGTTTCCTGGCAAGGTCGTTTGGAGTTCCTGGGAATCATCTTGGGCAGCAGAGTCATGGTTTCCGCTGGCCTTATGGACCTGTGGCAGTTATTACACCTTTTAACTTCCCTTTAGAGATTCCTCTACTCCAATTGATGGGTGCACTTTATATGGGCAACAAGCCTGTTCTTAAGGTTGATAGCAAGGTATGCATTGTTATGGAACAAATGCTTCGATTACTTCATGATTGTGGGATGCCTGTGGATGATGTTGATTTCATCAATTCTGATGGAAAGACAATGAACAAGCTACTTCTAGAGGCAAAACCACAAATGACTCTCTTCACTGGTAGCTCCAGAATAGCAAACAAATTGGCTGGTGACCTAAATGGTAAAGTCAAACTGGAAGATGCAGGTTTTGACTGGAAAATCCTTGGGCCTGATGTTCATGAGGTGGATTATGTTTCATGGGTTTGCGATCAGGATGCATATGCATGCAGTGGTCAAAAGTGCTCAGCACAGTCAATGCTTTTCATGCATGAGAACTGGAGCAAAACATCACTCTTGCGTCAATTGACTGATCTTGCAGCAAGGAGGAAGCTTGAAGACTTGACCATTGGCCCAGTTCTTACCTTCACAACAGAAGCTATGCTAGATCACATGAAGAAATTGCTTGAAATTCCTGGATCCAAGCTTCTTTTTGGTGGTGAAGAGTTGGAAAACCATTCTATTCCTTCAGTATATGGTGCTATAAAACCAACAGCTGTATTTGTTCCAATTGAACAAATACTTAAACCTGAAAATTACGATCTCGTCACAAAAGAAATTTTTGGACCATTTCAGATTATCACGGAGTACAAAGACAATCAACTCAATCTGGTGTTGGATGTTCTTGAAAAGATGCATGCACATTTAACAGCGGCTGTTGTTTCAAATGATCCATTGTTTATTCAGGAAGTGCTGGGTCAAACAGTCAATGGAACCACTTATGCTGGACTTAGAGCAAGAACCACAGGGGCACCACAGAATCACTGGTTTGGGCCAGCTGGAGATCCGAGAGGAGCAGGAATAGGGACTCCTGAAGCTATAAAACTCGTGTGGTCGTGTCATAGAGAGGTCATCTATGACGTTGGTCCGGTTCCACAAAAATGGCAAATCCCACCTTCTACTTAAAAAACTGCTTTTGCGGTGTGAAAAGACGTCATTGACCTTGCATTCAGTTTGACCGAAGTTGACCACATTCGACAAATTGTGAAATTTGCTCCAAATGTAAGGCTGTTGGTGGCTCTCTTGATAGTCGAAACATGAGTAAAAGTAGGTAGTTTTGAAGGTAGAATATGATATGATGAGTCTTGATATTTGAGATGTTTAAAGTATTGGGATGGTCTTAGTTATATAAGCAAACATGAAGACACTTAATAAAATGCCACCCCACTAG
>Xanthium_strumarium_TRINITY_DN14528_c0_g1_i1-AT5G62530
CTGCGGAAGGATGTTGTCGTATATAAAGATGATCCAAATCTGACACGCCACCATGACTCACACGAACCAATATTATCAGCAACCATAAACCCACTCACTCACTCACTGCATGTGCACAACAAGTCCATACTCCCTGTAATACTCTCATTTTCCACACACACACCCCTTCATTCCAAACCAAACATGTCACTTTTCCGACTCTGCAAACAACTCCGATCAAATGTTTCTCGTAAAAATCACCTTTCCTCTCTCACATTCTCAAGACTTGCTCATTCGCTTGGATTTGCTACGGTGAAAGCTGAAGAGATATCTGGGTCTCAGCCAGCTGAAGTACACAATTTGGTCCAGGGCAAATGGATTAAGTCTGCTAATTGGAATACAATTGTGGACCCCTTAAACGGAGAATCATTTATCAAGGTTTCAGAAGTAGATGAAAGTGGAATCAAGCCTTTTGTAGAGAGCTTGGCCAAGTGTCCCAAACATGGAATGCACAACCCGTTTAAATCTCCAGAGAGGTACCTTTTGTATGGAGATATATCTTCAAAGGCAGGTCATATGCTTTCCTTGCCTGAGGTATCTGATTTCTTTGCTAAGCTGATACAGAGGGTAGCACCTAAGAGTTACCAACAGGCTCTTGGGGAAGTTTATGTTACAGGGAAGTTTTTAGAGAACTTCTCTGGTGATCAGGTACGCTTCCTGGCAAGGTCCTTTGGAGTTCCTGGGAATCATCTTGGGCAGCAAAGTCATGGTTTCCGCTGGCCCTATGGACCCGTGGCAGTGATTACCCCTTTTAATTTCCCTCTAGAGATTCCTCTACTTCAGTTGATGGGAGCACTTTACATGGGAAATAAGCCTGTTCTTAAGGTTGATAGCAAGGTATGCATTGTTATGGAACAAATGCTTCGCTTGCTCCATGATTGTGGGATGCCTATTGATGATGTCGATTTCATCAATTCTGATGGAAAAACAATGAACAAGCTACTGCTAGAGGGAAAACCACGGATGACTCTCTTCACCGGTAGCTCTAGAGTAGCAGACAAGTTGGCTTATGACTTAAATGGTAGAATCAAGTTAGAAGATGCTGGATTTGACTGGAAAATCCTTGGCCCTGATGTTCAAGAGGTGGATTATGTTTCATGGGTTTGCGATCAAGATGCATACGCATGCAGTGGTCAAAAATGTTCAGCACAATCTATGCTTTTCATGCATGAGAATTGGAGCAAAACATCGCTCTTGCGTCAACTGGCTGACCTTGCTGCAAGGAGAAAGCTTGAAGACTTAACCATTGGCCCAGTTCTTACCGTTACAACAGAAGCAATGTTGGATCACATGAAGAAATTGCTACAGATTCCTGGATCCAAGCTACTTTTCGGCGGTGAAGAGTTGGAGAACCATTCTATTCCTTCTGTATATGGGGCTATAAAACCAACAGCTGTTTTTGTTCCAATTGAAGAAATACTCAAGGGCGAAAATTATGAACTTGTTACAAAAGAAATATTTGGACCCTTTCAGATTATCACGGAGTACAAAGACAATCAACTCCAACTGGTGTTGGATGCCCTTGAGAAGATGCATGCACATTTAACAGCTGCTGTGGTTTCCAGTGATCCATTATTTATTCAGGAGGTTGTTGGGAAAACAGTGAATGGAACCACTTATGCTGGACTTAGAGCAAGAACTACAGGGGCCCCACAGAATCACTGGTTTGGCCCAGCTGGAGATCCAAGAGGAGCAGGAATAGGGACCCCAGAAGCTATAAAACTGGTGTGGTCATGCCATAGAGAGGTAATTTACGACTTCGGTCCAGTCCCACATCAATGGCAAATCCCACCTTCTACTTGAACTCAACTACCTTCCAGTGAAGCAAGACATTGCCCCTCTTCGTGATCGAACTCACATATGGCAGTTGATGTCTGTGAACCAAGAGTTAAAAGTAGCTAGGCAGATGGTCTGAGTTTAGTATTTAAAGTTATTGGGAGTGGTTGAGTTGTACACGCCAACATAAAGATTACAGATTTCCTTAATAAAACACCACTCAACTAGGCTTTATGTTATCCTCATTCCATATTCTTCACATAAAACAAATTGGACCTACAACTATACATGGAG
>Amicrohylla_TRINITY_DN2131_c1_g1_i8-AT5G62530
GTTTCCACAAACAGATCATCTTACTAGTCAAATCGAATAAAAAAAATGTGGGTAGTTCGAGTCTGCAAAGGAATCAAATCAAATGTTTCAAGCAATACATCTTCTTCAGTTTACCTTTCTTCACTTGGATTCTCAAGGCTCGCGCATACGCTTGGATTTGCGACGGTGAAAGCTGAAGAGATTTCTGGGTCTAAGCCTGCTGAAGTACACAACTTGGTCCAAGGCAAATGGATTACATCTGCCAATTGGAATACAATTGTGGATCCTTTAAATGGAGAATCATTTATCAAAGTTTCAGAAGTAGATGAAAGTGGAATCAAGCCATTTGTAGATAGCTTGTCCAAGTGTCCCAAACATGGCATGCATAACCCATTTAAATCTCCTGAGAGGTACCTTTTGTATGGAGACATATCTTCAAAAGCAGGCCATATGCTTTCCCTACCCGAGGTTTCTGATTTCTTCGCTAAGTTGATACAGAGAGTTGCACCTAAGAGTTACCAGCAGGCTCTTGGTGAAGTTTATGTTACTGGGAAGTTTCTAGAAAACTTCTCTGGTGACCAGGTACGGTTCCTGGCAAGGTCCTTTGGAGTTCCTGGGAATCATCTTGGGCAGCAAAGTCATGGTTTCCGGTGGCCTTATGGACCTGTGGCAGTGATTACTCCATTCAATTTTCCTCTAGAAATTCCTTTACTCCAGTTGATGGGAGCACTTTATATGGGAAACAAACCTGTCCTTAAGGTTGATAGCAAGGTATGCATTGTTATGGAACAAATGCTTCGGTTGCTCCATGATTGTGGGATGCCCTTGGATGATGTTGATTTCATCAACTCTGATGGAAAGACAATGAACAAGCTGCTTCTAGAGGCAAGACCACGGATGACGCTCTTCACGGGTAGCTCCAGAGTAGCAGACAAGTTGGCTGATGATCTAAATGGTAGAATCAAATTGGAAGATGCTGGATTTGATTGGAAAATTCTTGGCCCTGATGTTCATGAGGTGGATTATGTTTCATGGGTTTGTGATCAAGATGCATATGCATGCAGCGGTCAAAAGTGCTCAGCACAGTCTATGCTTTTCATGCATGAGAACTGGAGCAAAACATCACTCTTACGTCAATTGACCGATCTTGCTGCAAGGAGGAAGCTTCATGACTTGACCATCGGCCCAGTTCTTACTTTCACAACTGAAGCAATGCTAGATCACATGAGAAAATTGCTGAAGATTCCTGGATCCAAGCTACTCTTCGGTGGTGAAGAGTTGGAAAACCATACTATTCCTTCAATATATGGTGCTATTAAACCTACCGCCGTGTTCGTTCCGATTGAAGAAATACTCAAGGCTGAAAATTACGAACTTGTTACAAAAGAAATATTTGGACCATTTCAGATTATTACGGAGTACAAAGACAATCAACTACAACTAGTGTTAGATGCCCTTGAAAAGATGCATGCACATTTAACGGCTGCTGTGGTCTCAAACGATCCATTGTTTATTCAGGAAGTTGTTGGACAAACAGTCAACGGAACCACTTATGCTGGTCTTCGAGCAAGAACCACAGGGGCACCACAGAATCACTGGTTTGGGCCAGCAGGAGATCCTAGAGGAGCAGGAATAGGAACTCCTGAAGCTATAAAACTTGTTTGGTCATGTCATAGAGAGGTCATATATGACGTTGGTCCGGTCTCACAAAAATGGCAACTCCCACCTTCTACTTAAACTACTTTCCCAGTGAAGGAAGATGGCATTACCCCCACAGTTGGCGATTATCCAAGTTGACCCACAAGTTGCTGACCATGAGATCTCACCATTGACCGCTTTCTTTGTCTTAGTAGGCAAACCATGAGAAAATATTTAGTTCTGAAGTCATATATTATATTATATTCGTCTCTTATTAAGCATAGATGGTTGGTTATATCTACCTAACATTGCCACTATTGCTACGAACATGAAGGCAGCCCTAATAAAACACCACCTTGGTTATTTATATCGATTGCATGACAAAGAGGGTGCCTACTAAGGATGTTTAGATCAAAATCTA
>Aparvifolia_TRINITY_DN6465_c0_g1_i2-AT5G62530
ATTATAATTTTGTACGCATCCTTTTCACTACTTTAATAATTTACGTATAAAATTTGCGCTTATTAGTTACGTATTTATTTACTAAACTAAAAATCCACTTATTAATCACAAACAGAGGGTTTCGAGTTTCCACAAACAGATCATCTTACTAGTCAAATCGAATAAAAAAATGTGGGTAGTTCGAGTCTGCAAAGGAATCAAATCAAATGTTTCAAGCAATACATCTTCTTCAGTTTACCTTTCTTCACTTGGATTCTCAAGGCTCGCGCATACGCTTGGATTTGCGACGGTGAAAGCTGAAGAGATTTCTGGGTCTAAGCCTGCTGAAGTACACAACTTGGTCCAAGGCAAATGGATTACATCTGCCAATTGGAATACAATTGTGGATCCTTTAAATGGAGAATCATTTATCAAAGTTTCAGAAGTAGATGAAAGTGGAATCAAGCCATTTGTAGATAGCTTGTCCAAGTGTCCCAAACATGGCATGCATAACCCATTTAAATCTCCTGAGAGGTACCTTTTGTATGGAGACATATCTTCAAAAGCAGGCCATATGCTTTCCCTACCCGAGGTTTCTGATTTCTTCGCTAAGTTGATACAGAGAGTTGCACCTAAGAGTTACCAGCAGGCTCTTGGTGAAGTTTATGTTACTGGGAAGTTTCTAGAAAACTTCTCTGGTGACCAGGTACGGTTCCTGGCAAGGTCCTTTGGAGTTCCTGGGAATCATCTTGGGCAGCAAAGTCATGGTTTCCGGTGGCCTTATGGACCTGTGGCAGTGATTACTCCATTCAATTTTCCTCTAGAAATTCCTTTACTCCAGTTGATGGGAGCACTTTATATGGGAAACAAACCTGTCCTTAAGGTTGATAGCAAGGTATGCATTGTTATGGAACAAATGCTTCGGTTGCTCCATGATTGTGGGATGCCCTTGGATGATGTTGATTTCATCAACTCTGATGGAAAGACAATGAACAAGCTGCTTCTAGAGGCAAGACCACGGATGACGCTCTTCACGGGTAGCTCCAGAGTAGCAGACAAGTTGGCTGATGATCTAAATGGTAGAATCAAATTGGAAGATGCTGGATTTGATTGGAAAATTCTTGGCCCTGATGTTCATGAGGTGGATTATGTTTCATGGGTTTGTGATCAAGATGCATATGCATGCAGCGGTCAAAAGTGCTCAGCACAGTCTATGCTTTTCATGCATGAGAACTGGAGCAAAACATCACTCTTACGTCAATTGACCGATCTTGCTGCAAGGAGGAAGCTTCATGACTTGACCATCGGCCCAGTTCTTACTTTCACAACTGAAGCAATGCTAGATCACATGAGAAAATTGCTGAAGATTCCTGGATCCAAGCTACTCTTCGGTGGTGAAGAGTTGGAAAACCATACTATTCCTTCAATATATGGTGCTATTAAACCTACCGCCGTGTTCGTTCCGATTGAAGAAATGCTCAAGGCTGAAAATTACGAACTTGTTACAAAAGAAATATTTGGACCATTTCAGATTATTACGGAGTACAAAGACAATCAACTACAACTAGTGTTAGATGCCCTTGAAAAGATGCATGCACATTTAACGGCTGCTGTGGTCTCAAACGATCCATTGTTTATTCAGGAAGTTGTTGGACAAACAGTCAACGGAACCACTTATGCTGGTCTTCGAGCAAGAACCACAGGGGCACCACAGAATCACTGGTTTGGGCCAGCAGGAGATCCTAGAGGAGCAGGAATAGGAACTCCTGAAGCTATAAAACTTGTTTGGTCATGTCATAGAGAGGTCATATATGACGTTGGTCCGGTCTCACAAAAATGGCAACTCCCACCTTCTACTTAAACTACTTTCCCAGTGAAGGAAGATGGCATTACCCCCACAGTCGGCGATTATCCAAGTTGACCCACAAGTTGCTGACCATGAGATCTCACCATTGACCGCTTTCTTTGTCTTAGTAGGCAAACCATGAGAAAATATTTAGTTCTGAAGTCATATATTATATTATATTCGTCTCTTATTAAGCATAGATGGTTGGTTATATCTACCTAACATTGCCACTATTGCTACGAACATGAAGGCAGCCCTAATAAAACACCACCTTGGTTATTTATATCGATTGCATGACAAAGAGGGTGCCTACTAAGGATGTTTAGATCAAAATCTAACCCATGATCAATTTCAAATTTGCTATTACAAGCATGTATTACCA
>Baccharis_TRINITY_DN127_c1_g1_i2-AT5G62530
AGCaataataataataataataaGAGTGGTAAAATGTCTGTATTTGTTCGAAGAGGAATCAAAATCAAGTCAAATGTTTCCACTTCACTCAGATTCTCCTCCAGACTTGTACATTCACTTGGATTTGCAACGGTGAAAGCCGAAGAGATTTCTGGGTCTAAGCCTGCTGAAGTACACAACTTGGTCCAGGGAAAATGGATTACATCTGCCAATTGGAATACAATTGTTGATCCCTTAAATGGAGAATCATTCATCAAAGTTTCTGAAATAGATGAAAGTGGAATCAAGCCTTTTGTAGAGAGCTTATCCAAGTGTCCCAAACATGGCCTGCACAACCCATTTAAATCCCCTGAAAGGTACCTTTTGTATGGAAACATATCTTCAAAAGCAGGCCATATGCTTTCCCTGCCTGAGGTTTCGGATTTCTTCGCCAAGTTAATACAGAGGGTTGCTCCTAAGAGTTACCAGCAGGCTCTTGGTGAAGTTTATGTTACAGGGAAGTTTCTTGAGAACTTCTCTGGTGATCAGGTACGTTTCCTGGCAAGGTCCTTTGGAGTTCCTGGGAATCATCTCGGGCAGCAAAGTCATGGTTTCCGCTGGCCTTATGGACCTGTGGCAGTGATTACACCTTTTAATTTCCCTCTGGAGATCCCTTTACTCCAGTTGATGGGAGCACTTTATATGGGAAACAAGCCTGTTCTTAAGGTTGATAGCAAGGTATGCATTGTTATGGAACAAATGCTTCGGTTGCTCCATGATTGTGGCATGCCTATAGATGATGTTGATTTCATCAATTCTGATGGAAAGACAATGAACAAGCTTCTGCTAGAGGCAAAACCACGGATGACTCTCTTTACTGGTAGTTCCAGAGTAGCGGACAAGTTGGCGGATGACCTAAATGGTAGAATCAAATTGGAAGATGCTGGATTTGACTGGAAAATCCTTGGTCCTGATGTTCATGAGGTGGATTATGTTTCATGGGTTTGCGATCAAGATGCATATGCGTGCAGTGGTCAAAAGTGCTCAGCACAGTCAATGCTTTTTATGCATGAGAACTGGAGCAAAACATCACTCTTGCGTCAACTGACTGATCTTGCTGCAAGGAGGAAGCTTGAAGACTTGACCATTGGCCCAGTTCTTACTTTTACAACAGAAGCTATGCTAGATCACATGAAGAAGTTGCTTCAAATTCCTGGATCCAAGTTACTCTTTGGTGGTGAAGAATTGGAAAACCATTCCATTCCTAAAGTATATGGTGCTATCAAACCTACAGCTGTATTTGTTCCAATTGAAGAAATACTGAAAGCTGAAAACTATGAACTTGTTACAAAAGAAATATTTGGCCCGTTTCAGATTATCACGGAGTACAAAGATAATCAACTCCAACTGGTGTTGGATGCCCTTGAAAAGATGCATGCACATTTAACTGCTGCCGTGGTTTCAAATGATCCATTGTTTATTCAGGATGTTGTCGGGCAAACAGTTAATGGAACCACTTATGCTGGACTTAGAGCTAGGACCACTGGGGCACCACAGAATCACTGGTTTGGACCTGCTGGAGATCCAAGAGGAGCAGGAATAGGAACTCCTGAAGCTATAAAACTTGTGTGGTCGTGTCATAGAGAGGTTATATACGATGTTGGCCCGGTCCCACACAAATGGCAACTACCACCCTCTACTTAAAACTACTTTTTTTTTCTGGGTGAAGAAAGATGGCATTACAACGGCATTCATTGATGATCAAAGTTGACTGCAGTCGACAAGTTATTGACCTTGAGCTCTGATTGACTCAAATGTAAGGTCGTTGACGGCTCTCTTTGTGTGGGCAAATGATGAGTGAATTAGCTAGTTACTAAGGCAGATATTATGACTCTTTAAATTTGAATAAATATAAAGTATTGGAATGCTTTAGTTATATAATAAAAATCGACCTAATTTGTTCATATAAATAAAATGGATTAGAC
>Cyclolepsis_TRINITY_DN17926_c0_g1_i1-AT5G62530
GACATGTCAGCGTGACTCTGAATCAGCCAAGATTATCGGCATTGGTAAGCTGTTACGcatcatcatcatcatcaATTCCGCACCTACTAAATCCCCATTCATCGCCTATACCAGTCACTTTCACTCCAGTTTTGGCAAGAGGGTTTCGAGTTTTCACAAACAGATCACCAAATCCAAGTGAAAATGTCCGTATTTCGACTCGGCAAAGGAATTAGGGCTAACGTTTCTGGTAAAACAGCTTCAAACTATTTTTCTTCACTCGGATTCTCAAGACTCATTCATTCACTTCCATTCGCAACCGTGAAAGCTGAGGAGATTTCGGGATCTCAGCCTGCTGAAGTACAAAACTTGGTCCAGGGCAAATGGATTAAATCTGCCAATTGGAATACACTTGTGGATCCCTTAAATGGGGAATCATTCATCAAAGTTTCAGAAGTAGATGAAAGTGGAATCAAGCCTTTTGTAGAGAGCTTGTCTAAGTGCCCCAAACATGGCATGCACAATCCATTTAAATCGCCAGAGAGGTACCTTTTGTATGGAGACATATCTGCAAAAGCAGGTCATATGCTTTCCCTGCCTGAGGTTTCTGATTTCTTCGCTAAGTTAATACAGAGAGTTGCGCCAAAGAGTTACCAGCAGGCCCTTGGTGAAGTTTATGTTACAGGGAAGTTTCTAGAGAACTTTTCTGGTGATCAGGTACGTTTCCTGGCAAGGTCTTTTGGAGTCCCTGGGAATCATCTTGGGCAGCAAAGTCATGGTTTCCGCTGGCCTTATGGACCTGTGGCGGTGATTACCCCTTTCAATTTCCCTCTAGAAATTCCTGTGCTTCAGTTGATGGGAGCACTTTTTATGGGCAACAAGCCTCTCCTTAAAGTTGATAGCAAGGTATGCATTGTTATGGAACAAATGCTTCGGTTGCTCCATGATTGTGGGATGCCTGTGGAGGATGTTGACTTCATCAATTCTGATGGAAAGACAATGAACAAGCTACTTGTAGAGGCAAAACCACGGATGACTCTCTTCACTGGTAGCTCAAGAGTAGCAAATAAGTTGACTGATGACCTAAATGGTAGAATCAAATTGGAAGATGCCGGATTTGACTGGAAGATCCTTGGCCCTGATGTTCATGAGGTAGATTATGTTTCATGGGTTTGCGATCAAGATGCATATGCATGTAGTGGTCAGAAGTGCTCAGCACAGTCGATGCTTTTCATGCATGAGAACTGGAGCAAAACATCACTCATGCGTCAATTGAGTGACCTTGCTGCAAGGAGGAAGCTTGAAGACTTGACTATTGGCCCGGTTCTTACCTACACAACAGAAGCTATGCTAGATCACGTGAAGAAATTGCTTCAGATTCCAGGATCCAAGCTGCTCTTTGGTGGTGAAGAGTTGGAAAATCATTCTATTCCTCCAGTATATGGCGCTATAAAACCAACAGCTGTATTTGTTCCAATTGAAGAAATACTGAAGGATGAAAATTATGAACTCGTTACAAAAGAAATATTTGGACCATTTCAGATTGTTACAGAGTACAAAGACAATCAACTCCCACTGGTGTTAGATGCCCTTGAAAGGATGCATGCACATTTAACAGCTGCTGTGGTCTCAAATGATCCCCTATTTATTCAGGAGGTTGTTGGGAAAACAGTTAATGGAACCACTTATGCCGGACTTAGAGCAAGAACCACAGGGGCACCCCAGAATCACTGGTTTGGGCCGGCTGGAGATCCAAGAGGAGCAGGAATAGGGACCCCTGAAGCAATAAAACTCGTGTGGTCGTGTCATAGAGAGGTCATATATGATGTTGGTCCAGTCCCACACAAATGGCAAATCCCGCCTTCTACTTGAACTACATTCACAGTGAAGAAAGAAGACGTCTGCTGCTCGCTAACCCTGCATTGAGTGACGATGGAAGTTGACACATTCTACAAGTAATGATTTTGATATCTCATTGACTCAAATGCATGGCCGTTAACGGCTTTCTTCGTCTTCGTAGCCAAACTAGGGGCAGAAACCAAGAGTGAAACTAGCTAGTTTTAAGGCAAATATTAAAATACTACAATCTTGCATACATTTGAGGTATTGGGATGGTTTAGTGATATTTACCGAGGTTTTCCCTTCTCTGTATTGTAGGACCTATCTTAATCCTTTTGACATGAAATAATTGGACCTACAATTGTCATCAAACATTTAGCTCGGTGGTATTTGAATTTGGAACCCACTCCTTAAGACCTCTAATTGATATGATCTTGAGGGTACTGGGTTCAAATCTCATGGCATATTATCCTATGTTCCATGGGTTCAAATCTTCATTTTCTATGTGTTTTAAAAGAATCGATACCCATAAC
>Eclipta_TRINITY_DN10127_c0_g1_i2-AT5G62530
CTCGCTGCATGTGAAGGACTTCGATTTTCCGCACACAGGTCTTCATTTCAAGCAAAAATGTCACTTTTCCGACCTTCCATTTGTCGTAAATCGGCTTCAGATTACGTTTCTTCTCTCAGATTCTCAAGACACGTTCATTCCCTTGGATTTGCAACGGTCAAAGCTGAAGAGATATCTGGGTCTCAGCCGGCTGAAGTACACAATTTGGTCCAGGGCAAATGGATTAAGACTGCTAATTGGAATACAATTGTGGATCCCTTAAATGGAGAATCATTTATCAAAGTTTCAGAAGTAGATGAAAGAGGAATTAAGCCTTTTGTAGAGAGCTTGTCCATGTGTCCCAAACATGGAATGCACAATCCATTTAAATCCCCAGAGAGGTACCTTTTGTATGGAGACATATCTGCAAAGGCTGGTCATATGCTTTCTTTGCCTGAGATTTCTGATTTCTTTGCTAAGCTGATACAGAGAGTAGCACCCAAGAGTTACCAGCAGGCTCTTGGTGAAGTTTATGTTACAGGGAAGTTTCTAGAGAACTTCTCTGGTGATCAGGTACGCTTCCTGGCAAGGTCCTTTGGAGTTCCTGGGAATCATCTTGGGCAGCAAAGTCATGGTTTCCGCTGGCCTTATGGACCTGTGGCAGTTATTACCCCTTTTAATTTCCCTCTAGAGATCCCTCTACTTCAATTGATGGGAGCACTTTTCATGGGAAATAAGCCTGTTCTTAAGGTTGATAGCAAGGTATGCATTGTTATGGAACAAATGCTTCGCTTGCTTCATGATTGTGGGATGCCTATTGATGATGTAGATTTCATCAATTCTGATGGAAAAACAATGAACAAGCTACTGCTAGAGGCGAAACCACGGATGACTCTCTTCACTGGTAGCTCCAGAGTCGCAGACAAGTTGGCTTATGACTTAAATGGTAGAATCAAGTTAGAAGATGCTGGATTTGACTGGAAAATCCTTGGCCCTGATGTTCATGAGGTGGATTATATTTCATGGGTTTGCGATCAAGATGCATACGCATGCAGTGGTCAAAAATGTTCAGCACAATCTATGCTTTTCATGCATGAGAATTGGAGCAAAACATCACTCTTGAGTCAACTTACTGACCTTGCTGCAAGGAGAAAGCTTGAAGACTTGACCATTGGCCCAGTTCTTACCGTTACAACAGAAGCAATGTTAGATCACATGAAGAAGTTGCTACAGATTCCTGGATCCAAGCTACTTTTTGGTGGTGAAGAGTTGGAGAACCATTCTATTCCTTCCATATATGGGGCTATAAAACCAACAGCTGTTTTTGTTCCTATCAAAGAAATACTCAAGGGTGAAAATTATGAACTTGTTACAAAAGAAATATTTGGACCGTTTCAGGTTATCACGGAGTACAAAGACAATCAACTACAATTGGTATTGAATGCCCTTGAAAAGATGCATGCCCATTTAACAGCTGCCGTCGTTTCCAATGATCCAGTATTTATTCAGGAGGTTGTTGGGAAAACAGTTAATGGAACCACTTATGCTGGACTTAGAGCAAGAACCACAGGGGCACCGCAGAATCACTGGTTTGGCCCGGCTGGAGATCCAAGAGGAGCAGGAATAGGAACTCCAGAAGCTATAAAACTGGTGTGGTCATGCCACAGAGAGGTCATTTACGACTTCGGTCCAGTCCCACAAAAATGGCAAATCCCCTCTTCTACTTGAACATTTGTGGTGAACAAAGACATTGTTGCCCCTCGCTCTATATATGATCAAACTCTACTCACCTATGGTGGTTGATTTCTGCAAACCAAGAGTAGAAGTAGCTATAGGCAGATTGTTTGAGCTCTTTATTTCTAGTATTGGGATTGGTCTAGTTGTATACACCAATGCTGCGAACATGGAGTTTTGATTTCCCGAATAAAATACCATCCATCTTATGTTACCCTTATTTTATATCCTTTACATGACACGAGAATCTTATTATAAAATTTATGGGAGCTAAATACCTCCATTTCGGGTCAGGAGTGGTTCACCTATCTAATTTTATAAAGGCGTTGTATATCATTAGTTCAAAAGTCT
>Eutrochium_TRINITY_DN2855_c0_g1_i1-AT5G62530
CCTCTCACTGCAAAGGATCTTGTCTTATATGTCAGTGAATGGTCCAAATTCGACACGTCAGCATGAGTCAAATCAGCAATATTTCCTGCGATGATGATAAGCCCTCTCACTGCATGTGAAGGGTTTCGAGTTTCCACAAACAGATCTTCACTTCAAAGAAAAGATGTCACTTTTTCGACTCTGCAAAGGAATCAGATCAAATGTTTGTGGTAAAACAGCTTCAGATTACGTTACTTCTCTCAGATTTTCAAGACTGGTTCATTCCCTCGGATTTGCAACAGTGAAAGCTGAAGAGATATCTGGATCTCAACCAGCTGAAGTACACAACTTGGTCCAGGGGAAATGGATTAAGTCTGCTAATTGGAATACAATTGTGGACCCCTTAAATGGAGAATCGTTTATTAAAGTTTCAGAAGTAGATGAAAGTGAAATCAAGCCTTTTGTAGAGAGCTTGTCCAAGTGTCCCAAACATGGAATGCACAACCCCTTTAAATCCCCAGAGCGGTACCTTTTGTATGGAGACATATCTGCAAAGGCTGGTCATATGCTTTCGGTGCCTGAGGTTTCTGACTTCTTTGCTAAGCTAATACAGAGGGTAGCACCTAAGAGTTACCAGCAGGCTCTTGGTGAAGTTTATGTTACAGGGAAGTTTCTAGAGAACTTCTCTGGTGATCAGGTACGTTTCCTGGCAAGATCCTTTGGAGTTCCTGGGAATCATCTTGGACAGCAAAGCCATGGTTTCCGTTGGCCTTATGGACCTGTGGCTGTGATTACCCCTTTTAATTTCCCTCTAGAGATTCCTCTACTTCAGTTGATGGGAGCACTTTATATGGGAAATAAGCCCGTTCTTAAGGTTGATAGCAAGGTATGCATTGTTATGGAACAAATGCTTCGGTTGCTCCATGATTGTGGAATGCCTATGGATGATGTCGATTTCATTAATTCTGATGGAAAGACGATGAACAAGCTACTGCTAGAGGCAAAACCACGGATGACTCTCTTCACTGGTAGCTCGAGAGTAGCAGACAAGTTGGCTTATGACCTAAATGGTAGAATCAAGTTAGAAGATGCTGGATTTGACTGGAAAATCCTTGGCCCTGATGTTCATGAGGTGGATTATGTGTCATGGGTTTGCGATCAGGATGCATATGCATGCAGTGGTCAAAAATGTTCAGCACAATCTATGCTCTTTATGCATGAGAATTGGAGCAAAACATCACTCTTGAGTCAACTTACTGACCTTGCTGCAAGGAGGAAGCTTGAAGACTTAACCATTGGCCCAGTTCTTACTTTTACCACAGAGGCTATGTTAGATCACATGAAGAAGTTGCTACAGATTCCTGGATCCAAGCTACTTTTTGGTGGGGAAGAGTTGGAAAATCATTCTATTCCTTCAGTATACGGGGCAATAAAACCAACAGCGGTTTTTGTTCCGATTGAAGAAATACTCAAGAGTGAAAATTATGAACTTGTTACAAAAGAAATCTTTGGACCGTTTCAGATTATCACGGAATACAAACACAATCAACTCCAACTGGTGTTGGATGCCCTTGAAAAGATGCATGCACATTTAACAGCTGCTGTGGTTTCCAATGATCCGTTGTTCATTCAGGAGGTTGTTGGGAAAACAGTTAATGGAACCACTTATGCTGGACTTAGAGCAAGAACCACTGGGGCACCACAGAATCACTGGTTTGGCCCTGCTGGAGATCCAAGAGGAGCGGGAATAGGGACTCCAGAAGCTATAAAACTCGTGTGGTCGTGCCATAGAGAGGTCATTTATGACTTCGGTCCAGTCCCACAAAAATGGACAATCCCACCTTCTACTTGAACTACTTTTGCAGTGAAGAAAGACCCTCCATCGACTTATGATCAGAGCTGAGCTCACTTAGTGAGGCTGATGTCTTTTTCTATCATAATAGGCAAAACAGGAGTAAAAGTAGCTAACTTTTAGGCAGATGGATGATATATGAGATTAATATTTCTGATATTTAAAGTATTGGGAGTTATATAGACCAATGCTGCAAACATGAGTACCTTCTAATAAAACACCATCCATTGAGGCTTTATGTTACC
>Hyalis_TRINITY_DN15867_c0_g1_i2-AT5G62530
CCATATTCACTCGAGTTTTCACAAACAGATCAGCGAATCGAAGTGAAAGATGTCCGTACTTCGACTCTCCAAAGGAATTAGGGCAAGTTTTCTGCCTAAACCATCTTCAAACTATCTTTCTTCATTCAATTTCTCAAGACTCATTCATTCACTTCCATTTGCAACTGTTAAAGCTGAAGAGATTTCTGGATCTCAGCCTGCGGAAGTACACAACTTGGTCCAGGGCAAATGGATTACATCTACCAATTGGAATACACTTGTGGATCCTTTAAATGGGGAACCATTCATTAAAGTTTCCGAAGTGGATGAAAGTGGAATCAAGCCTTTTGTAGATAGCTTGTCCAAGTGCCCCAAACATGGCCTGCACAATCCATTTAAATCCCCAGAGAGGTATCTTTTGTATGGAGATATATCTGCAAAAGCAGGCCACATGCTTTCCCTGCCTGAGGTTTCTGATTTCTTCGCTAAGTTAATACAGAGGGTTTCACCAAAGAGTTATCAGCAGGCTCTAGGTGAAGTATATGTTACAGGGAAGTTTCTAGAGAACTTTTCTGGTGATCAGGTACGTTTCCTGGCAAGGTCTTTTGGAGTTCCTGGGAATCATCTTGGGCAGCAAAGTCATGGTTTTCGCTGGCCTTATGGACCTGTAGCTGTGATTACACCTTTCAATTTTCCTCTAGAGATTCCTGTACTCCAATTGATGGGAGCACTTTATATGGGCAACAAGCCTATCCTTAAGGTTGATAGCAAGGTTTGCATTGTTATGGAACAAATGCTTCGGTTGCTCCATGATTGTGGGTTGCCTGTTGAGGATGTTGACTTCATCAACTCTGATGGGAAGACAATGAACAAGCTACTGTTAGAGGCAAAACCACGGATGACTCTCTTCACTGGTAGCTCAAGAGTAGCAAATAAGTTGGCTGATGACTTAAACGGTCGAGTCAAACTGGAAGATGCAGGGTTTGACTGGAAGATCCTGGGCCCTGATGTTCATGAGGTGGATTATGTTTCATGGGTTTGCGACCAAGATGCATATGCATGTAGTGGTCAAAAGTGCTCAGCACAGTCGATTTTATTCATGCATGAGAACTGGAGCAAAACAAAACTATTGCAGCAATTGGGTGATCTTGCTGCAAGGAGGAAGCTGGAAGATTTAACTGTTGGCCCAGTTCTCACATTCACAACAGAAGCCATGCTAGATCACATGAAGAAGTTGCTTCAGATTCCAGGATCGAAACTACTCTTTGGTGGTGAAGAGTTGGAAAACCATTCAATTCCTTCCATATATGGTGCTATAAAACCAACAGCCGTGTTTGTTCCAATCGAAGAGATCCTGAAGGATGAAAACTATGAGCTCGTTACAAAAGAAATATTTGGACCGTTTCAGATTATTACAGAGTACAAAGACAAGCAGCTCCCACTGGTGTTAGATGTCCTTGAAAGGATGCATGCACATTTAACAGCTGCTGTGGTCTCAAATGATCCACTGTTTCTCCAGGAGGTTGTGGGGAAAACAGTTAATGGAACCACTTATGCTGGACTTAGAGCAAGAACCACAGGAGCACCACAGAATCACTGGTTTGGACCAGCCGGAGATCCAAGAGGGGCAGGAATAGGGACCCCTGAAGCTATAAAACTCGTGTGGTCTTGTCACAGAGAGGTCATATACGATGTTGGTCCTGTCCCACACAAATGGCAAATCCCGAGTTCAACTTGAAGAAAGAAAGATGTCTGCCACTCACCAACCCTGCATTCGGTGACGATGGAAGTTGACGACAAGTTGTGTTGTTGAGTCGGCATTACTCAGATGTATGGCCGTTGACGGCTTTCTTTGTCTTGGTAGAGCGGGAACCGAGAGTGGAAGTAGGCGGTTTTTAGGACGGATGTCATAAGACACTAATATCGTTGCATAATGCAGGTGAGATGGTTTAGTTATATATAGCCGGTATCGGAGAAACCCCGAGGATCACTTTGTGGGTCCGGTTTTTCAATCTTCTTTGCATCAAATAAACGGGGATATACAATTTGCCATCAATAGTTTGTTTCATGAATTTCAAAGTCCCTTTTCCTATGATCTTTCTTCTTAATGTTATGGCAT
>Moquiniastrum_TRINITY_DN7518_c0_g1_i2-AT5G62530
CACAAACAGATCATCAAATCAAAGACAAAAATGTCGCTACTTCGACTCGGCAAGGGAATGAGGGCAAATGTTGCTTCAAATTATCTTTCTTCGTCCAAATTCTCAAGACTCATTCATTCGCTTCCATTTGCAACCGTGAAACCTGAAGAGATTTCGGGGTCCCAGCCTGCTGAAGTACACAACTTGGTCCAGGGCAAATGGATTAAATCTGCCAATTGGAATACACTTGTGGATCCTTTAAATGGGGAATCATTCATCAAAGTTTCAGAAGTAGATGAAAGTGGAATCAAGCCTTTTGTTGAGAGCTTGTCTAAATGCCCCAAACATGGCTTGCACAATCCGTTTAAATCCCCAGAGAGGTACCTTTTGTATGGAGACATATCTAACAAAGCCGGCCATATGCTTTCCCTGCCTGAGGTTTCTGATTTCTTCGCTAAGTTAATACAGAGGGTTGCACCAAAGAGTTACCAGCAGGCTTTTGCTGAAGTTTATGTGACAGGGAAGTTTCTAGAGAATTTTTCTAGCGATCAGGTACGTTTCCTGGCAAGGTCTTTTGGAGTTCCTGGGAATCATCTTGGGCAGCAAAGTCATGGTTTCCGCTGGCCTTATGGACCCGTGGCAGTGATTACACCTTTCAATTTCCCTCTAGAGATTCCTGCACTCCAGGTGATGGGAGCACTTTTTATGGGCAACAAGCCTATCGTTAAGGTTGATAGCAAGGTAAGCATTGTTATGGAACAAATGCTTCGGTTGCTTCATGATTGTGGGATGCCTGTGGAAGACGTCGACTTCATCAATTCTGATGGAAAGACAATGAACAAGCTACTGTTAGAGGCAAAACCACGAATGACTCTCTTCACTGGTAGCTCAAGAGTAGCAAATAAGCTGGCTGAAGACCTAAATGGTAAAATCAAATTGGAAGATGCAGGATTTGACTGGAAGATCCTTGGTCCTGATGTTCATGAGGTGGATTATGTTTCATGGGTTTGCGATCAAGATGCTTATGCATGTAGTGGTCAAAAGTGCTCAGCACAGTCGATGCTTTTCATGCATGAGAACTGGAGCAAAACATCACTCCTTCGTCAATTAAGTGACCTTGCTGCAAGGAGGAAGCTTGAAGACTTGACTGTTGGCCCAGTTCTTACGGTCACAACAAAAGCTATGCTAGATCACATAAAGAAATTGCTTCAGATTCCAGGATCCAAGCTACTCTTTGGTGGTGAAGAGTTGGAAAATCATTCTATTCCTGCAGTATATGGTGCTATAAAACCAACAGCTGTATTTGTTCCAATCGAAGAAATACTGAAGGATGAAAATTATGAACTCGTTACAAAAGAATTATTTGGACCATTTCAGGTTATTACGGAGTACAAAGACAATCAACTGCCGCTGGTGTTAGATGCCCTTGAAAAGATGAATGCACATTTAACAGCTGCTGTGGTCTCAAATGATCCATTGTTTATTCAGGAGGTTGTTGGGAAAACAGTTAATGGAACCACTTATACTGGAATTAGAGCAAGAACCACAGGGGCACCACAGAATCACTGGTTTGGGCCGGCTGGAGATCCAAGAGGAGCAGGAATAGGGACTCCTGAAGCAATAAAACTCGTGTGGTCGTGTCATAGGGAGGTCATATCCGACATTGGTCCAATCCCCAACAAATGGCAAATCCCGCCTTCTACTTGAACCATGTTCACAGCGCAGTAAGACGTCATTAACCCTGCATTCAGTGATGATCGAGGTTGACCCATTCGATAAGTTGATATCTTGAGCTCTCGTTAACTCGAATGCATGGCCGTTTGATGGCTTTCCTTGTCTTCGTAGCCAAGCAAGAGTAAAACTAGCAAGTTTTTAAGGCAGATACTATGAACCTTAATGTTGCATGCATTTAACGTATTGAGATGGTTTAGTTATATGTACCAATGCTGCAAACATGAAGACGCCCCTAATGAAACACCACCCACCGAGGCTTTATTTGATTAGCCATCTCTCCCTTTGTGGTATTTGGACTCATCCTCTGGACATGTTATCTTGAAAATATTAAAATAAAACGTAGATATCTCACAATCAAGAAATTGAATTAAGATGTTTAGCTAATAATCAAATGTTTTATCTTTTTTTACTTGTATAGAAAATTTGGTATGGATCTCGAC
>Bidens_YL_Trinity_TRINITY_DN5651_c0_g1_i1-AT5G62530
CAGCGTGACTCAAATCAGTCGCTCTATATATGCATATTCAAACCCACCCACACTTGTACTGAGGTGCATGTGACAATCAATCACAAGAGACCGATTTTCCACAAACAAACAGATCGTCATTTCAAACCAAAAACATGTCACTTTTTCGTCTCTGCAGATCAAATGTTTGCCGTAAAGATTACGTTTCTTCTTCTACTCTCATATTCTCCTCGAGACTCCTTCATTCGCTTGGCTTTGCATCGGTGAAAGCTGAAGAGATTTCTGCGTCTCGCCCAGCTCAAGTACACAACCTGGTTCAGGGCAAGTGGTTTAAGTCTGATAATTGGAACACAATTGTGGACCCCTTAAATGGAGAATCATTTATCAGAGTCTCGGAAGTAGACGAAAGTGGAATCAAGCCTTTTGTAGAGAGCTTGTCCAAGTGTCCCAAACATGGAATGCACAACCCATTTAAATCCCCAGAGAGGTATCTTTTGTATGGAGATATATCTTCAAAGGCTGGTCATATGCTTTCTGTGCCTGAGGTTGCTGATTTCTTTGCTAAGCTTATACAGAGAGTAGCACCTAAGAGTTACCAGCAGGCTCTTGGTGAAGTTTATGTTACAGGGAAGTTTCTAGAAAACTTCTCTGGTGATCAGGTACGTTTCTTGGCAAGGTCTTTTGGAGTTCCCGGGAATCATCTCGGGCAGCAAAGTCATGGTTTTCGCTGGCCTTATGGACCTGTGGCTGTCATTACTCCTTTTAATTTCCCTTTAGAGATTCCTCTACTTCAGTTGATGGGTGCACTTTATATGGGTAATAAGCCAGTTCTTAAAGTTGATAGCAAGGTATGCATTGTTATGGAACAAATGCTGCGTTTGCTCCATGATTGTGGCATGCCTATGGATGATGTTGATTTCATCAATTCTGATGGAAAAACAATGAACAAGCTACTTCTAGAGGCAAAACCACGGATGACTCTTTTCACCGGTAGCTCAAGAATAGCAGACAAGTTGGCTTATGACTTAAACGGTAAAATCAAGTTAGAAGATGCTGGATTTGACTGGAAAATTCTTGGTCCTGATGTTCATGAGGTGGATTATGTTTCCTGGGTTTGTGATCAAGATGCATATGCATGCAGTGGTCAAAAATGTTCAGCGCAATCTATGCTTTTCATGCATGAGAATTGGAGCAAAACATCTCTGCTGAGTCAACTGAGTGACCTTGCTGCAAGGAGGAAGCTTGAAGACTTGACCATTGGCCCAGTTCTTACCGTTACAACAGAAGCTATGTTAGATCACATGAAGAAACTGTTACAAATTCCGGGGTCCAAGCTACTCTTTGGCGGTGAAGAGTTGGAAAACCATTCTATTCCTTCGGTATACGGGGCTGTGAAACCGACGGCTGTCTTTGTTCCAATTGAAGAAATACTCAAGGATGAGAATTATGAACTTGTTACGAAAGAAATATTTGGACCCTTTCAGATTATTACAGAGTACAAAGACAATCAACTCCAGCTGGTGTTGGATGCCCTTGAAAAGATGCATGCACATTTAACAGCTGCTGTGGTTTCCAATGATCCATTGTTTATTCAGGATGTTGTTGGGAAAACAGTTAATGGAACCACTTATGCTGGACTTAGAGCAAGAACCACAGGGGCACCACAGAATCACTGGTTTGGGCCAGCTGGAGATCCCAGAGGAGCCGGAATAGGGACTCCAGAAGCTATAAAACTGGTGTGGTCGTGCCACAGGGAGGTCATTTACGACTTGGGTCCGGTCCCATGCCAATGGAAAATCCCACCTTGTACTTAAGCTCAACTACTTTTGCAGTGAAAAGTAGCTAGGTAGATTGTATGAGTTTAGTAATTTCAATTGGGGTTGGTTAAGTTGAGCTGTATACACCAACATGAGGATTAGATTTCCCTAATAAAACACCACCCATCTATAATTCTATATTATAAAATTGATGATAGGTTTGGATGGGTTGAGTTGGGTCCCGCGGGTTCAAGTTAATGTTACCGTGAAGGTAAAAGAGAGTTTCTATATTATTATGTGATACAATGTATAATTATATTAGGATGCCAG
>Centrapalus_pauciflorus_TRINITY_DN3374_c0_g1_i1-AT5G62530
CAAGTTTCACTCACCCACACGTCTCTTCTCTCTTCATTCAAACCAATCTTAAATCCCTTTCACCCCACTCAACTCTTTCcttcctcttcatcttcatcttcgtcttcatcttcaAATCACATTTACTTACCATGTCATCCATGCTTCGACTCTGCTGCAATGGAATCCGGAAGAACAATACTACTACTCCTCATCCCTTCGCATTCTCAAGGCTCATTCATTCACTGCAATTTGCCACCGTTAAAGCTGAAGAGATATCAGGTTCTCGGCCTGCTGAAGTACAAAACTTGGTCCAGGGGAAATGGATAACATCTGGCAATTGGAATACAATTTTGGACCCTCTAAATGGGGAATCGTTCATTAAAGTTTCAGAAGTAGATGAAAGAGGAATCAAGCCTTTTGTAGAAAGCTTATCTAAGTGCCCCAAACATGGTCTGCACAACCCATTCAAATCACCAGAGAGGTACCTTTTATATGGAGACGTATCTGCAAAAGCAGGCCATATGCTTTCCCTGCCTGAGGTTTCTGATTTCTTTGCTAAGTTAGTACAGAGGGTCTCACCAAAGAGTTACCAGCAGGCTTTTGCTGAAGTTTATGTTACAGCAAAGTTTCTGGAGAACTTTTCCAGTGACCAGGTACGCTTTCTGGCAAGATCTTTTGGAGTACCTGGGAATCATCTAGGGCAGCAAAGTCATGGTTTCCGCTGGCCTTATGGCCCTGTGGCATTAATTACACCATTCAATTTTCCACTAGAGATTCCTGTACTCCAGCTGATGGGAGCACTTTACATGGGCAACAAGCCTATCCTTAAAGTCGATAGCAAGGTATGCATTGTTATGGAACAAATGCTCCGGTTGCTCCATGCTTGTGGGATGCCTGTGGAAGATGTTGACTTCATTAATTCTGATGGGAAGACAATGAATAAGCTACTGGTAGAGGCAAATCCACGAATGACGCTCTTTACGGGTAGCTCAAAAGTAGCTGATAAGTTGGCTTATGACCTAAACGGTCGAATTAAATTGGAAGATGCAGGATTTGACTGGAAAATCCTTGGGCCTGATGTTCATGAGGTGGATTATGTTTCATGGGTCTGCGATCAAGACGCATATGCATGTAGTGGTCAGAAATGCTCAGCACAGTCATTGTTATTCATGCATGAGAACTGGAGCAAAACCTCACTCCTGCGTCAATTGACTGAGCTTGCTGAGAGGAGGAAGCTCGATGATTTGACTATAGGCCCAGTTCTGACCTTCACAACAAAAGCAATGCTCGACCACAAGAACAATTTGCTCCAAATTCCAGGATCAAAGTTACTTTTTGGTGGCGAAGAGTTGCAGAATCATTCTATTCCTTCAATATATGGTGCTATAAAACCAACGGCTATTTTTGTTCCACTTGAACAAATACTGAAGGCAGAATATTATGACCTTGTTACAAAAGAAATATTTGGACCATTTCAGATTATCACCGAGTACAAACACAGCCAAATCCCGATGGTGTTGGCTGCTCTTGAAAAGATGCACGCTCATTTAACTGCTGCTGTGGTCTCTAATGATCCATTATTTATTCAGGAGATTGTTGGGAATACAGTCAACGGAACAACTTATGTTGGACTTAGAGCAAGAACTACAGGGGCACCACAGAATCATTGGTTTGGACCTGCTGGAGATCCAAGAGGAGCAGGAATTGGGACTCCTGAAGCGATAAAACTCGTGTGGTCTTGTCATAGAGAAGTGATATATGATATCGGTCCAGTCCCAAACAAATGGCAAATTCCGCCTTCCACTTAAGGCACATATCACATCTATGCTGCTTCTAAACATAAACCACGTGTTCTCTAGAAGTTTTTTATCTCGACTTTTTATAAAGTAAACATATGGGCATGAATGTCTTCCTTTATCTATGTAGCTCAGCGGCGTGTGGAACCAACTAGTGGTTCTACGGAAGAGATGTTTAAACCATGAGTTGATTGTTACTAAATTCAAGGCAGGTTTTAATAGCTGGTGTGACTTAATTTTGTAAAAAAAAA
>Chaptalia_TRINITY_DN6573_c0_g1_i2-AT5G62530
GCCATGTCAACGTGAGTCGGATCAGACAAGATTCTCAGTATTATTGATAATATATATAGTGATAAGCTGTAACGCATCGTCGTCGTCATCATCAATTACGCACCTACAAAAACCCAGTACCAATCACTTTCTCACTCTCACTCGAGTTTTCACAAACAGATCTCACCAAATCAAAGCAAAAATGTCAATACTTCGACTCTGCAAAGGAATCAGGCCAAATGTTCCGCCTAAGACAGCTTCAAACTATCTTACTTCATTCAAATTCTCAAGACTCATTCATTCGCTTACATTCGCAACCGTGAAAGCTGAAGAGATTTCGGGGTCTCAGCCTGCTGAAGTACACAACTTGGTCCAGGGCAAATGGATTAAATCTTCCAATTGGAATACAATCGTGGATCCTTTAAATGGGGAATCATTCATTAAAATTTCAGAAGTGGATGAAAGTGGAATCAAGCCATTTGTAGAGAGCTTGTCTAAGTGCCCCAAACATGGCCTGCACAATCCATTTAAATCCCCAGAGAGGTACCTTTTGTATGGAGACATATCTTCAAAAGCAGGCCATATGCTTTCCCTGCCTGAGGTTTCTGATTTTTTTGCTAAGTTAATACAAAGGGTTGCGCCAAAGAGTTACCAGCAGGCTCTTGGTGAAGTTTATGTTACAGGGAAATTTCTAGAGAACTTTTCTGGTGATCAGGTACGTTTCTTGGCAAGGTCTTTTGGAGTTCCTGGGAATCATCTTGGGCAGCAAAGTCATGGTTTCCGCTGGCCGTATGGACCTGTGGCAGTGATTACCCCATTCAATTTCCCTCTAGAGATTCCTCTACTCCAGTTGATGGGAGCACTTTATATGGGCAACAAGCCTGTTCTTAAGGTTGATAGCAAGGTATGCATTGTTATGGAACAAATGCTTCGGTTGCTCCATGATTGTGGGATGCCTGTGGAAGATGTTGACTTCATCAATTCTGATGGAAAGACAATGAACAAGCTTCTGTTAGAGGCAAAACCACGGATGACTCTCTTCACTGGCAGCTCAAGAGTAGCAAATAAGTTAGCTGATGACCTAAATGGTCGAATCAAATTAGAAGATGCAGGATTTGACTGGAAGATCCTTGGCCCTGATGTTCATGAGGTGGATTATGTTTCATGGGTTTGCGATCAAGATGCATATGCATGTAGTGGTCAAAAGTGCTCAGCACAGTCAATGCTATTCATGCATGAGAACTGGAGCAAAACATCACTATTGCGTCAATTAAGCGACCTGGCTGCAAGGAGGAAGCTTAAAGATTTAACTATTGGCCCAGTTCTTACGTTTACAACAGAAGCCATGCTAGATCACATGAAGAAATTGCTTGAAATTCCAGGATCCAAGCTACTCTTTGGTGGCGAAGAATTGGAAAATCATTCTATCCCTTCCATATTTGGTGCTATAAAACCGACAGCTGTATATGTTCCAATCGAAGAGATACTCAAGGATGAAAATTACGAGCTTGTTACAAAAGAAATATTTGGACCATTTCAGATTATTACAGAGTACAAAAACAATCAACTTTCACTGGTCTTAGATGCCCTTGAGAGAATGCATGCACATTTAACGGCTGCTGTGGTCTCTAATGATCCGTTGTTTATTCAGGATGTTGTCGGGAAAACAGTTAATGGGACTACTTATGTTGGACTTAGAGCAAGAACCACAGGGGCACCACAGAATCACTGGTTTGGACCGGCTGGAGATCCAAGAGGAGCGGGAATAGGGACTCCAGAAGCAATAAAACTAGTGTGGTCTTGTCATAGAGAGGTCATATACGACATCGGTCCAATCCCACACAAATGGCAAATCCCGCCTTCTACTTGAAATCGCTAACCCTACTTGCATTCGATGACGATGAAAGTTTACCATGTATCCCACGAGTTGTGATGCCGACTTATTATTAACTCAAGTGTGTGACCAAAACCGAGAGTAAAAGTAGCTATTTTTTAAGACGGATATTGTATTATGACTCTAAATATTGCATAATGCACCATACGTTAAACTATTGGGATAGTTTTTTTAAACACGCAAATATCTGAATGTCCTCTAAAGCAACATACATTTAAACTATTGAGATTGTTTTTTTCAAACGGCC
>Elephantopus_transcriptome_node_758-AT5G62650
ATGGGTTCTGCTACCGAACACCGTCGTCTTCCTCCCCACCACCACCACCGTGTAAACAACATCTCTCACTTTATCCAGTCCACCGCTACCAACATCTCATCTTTCTTCACCCCTAAATCACCGAATTCTTTAAACTTAGCCTCTTCACCGCCCAAAATATTTCTTCCCCTTCCGCTTTCCTTACCACCTGTATCGCTATTCGATTCTTCTCCAAGTGATGTGGACTCAGTTTCTTCTTCTACGAATCCGTCGGCTTCATCGTCATCGGTCAGGAGCATGTCATCGGAGTCAACCAGCTCAGGGTTTCCGTCGACGGTCAGGATTTCCAGTCTGAGTTCGTCCGCAAATGGCGGTGGACCGGCTTTTGTAGGTCAGGTTTTTAGTATGTGTGACCTTTCCGGAACTGGTCTCATGGCCGTTTCCACCCAATTTGATATCCCCTTTATCTCCAACAGAACACCAGAATGGCTTAAAAAGATGTTTCAAGCAGTTATAAAGAGCAAGAGGAATGGCCCTGTTTTCCAATTTTTCCTTGATCTTGGAGATGCAGTTTCTTATGTCAAACGGCTGAGTATTCCTAGTGGGGTGGTTGGTGCCTGTCGCCTTGATTTAGCATATGAGCATTTCAAGGAAAAACCTCACTTGTTCCAGTTCATTCCAAATGAGAGACAGGTCAAGGAAGCTAAAAAACTTCTCAAGAATGCTCCACAAAACACTCGAAAGAAGACTGTGGAAGGGGTTCCAGTCTTCACTGCACAAAACTTGGATATTGCAATTGCCACGGCCGATGGGATTAAGTGGTATACTCCATATTTCTTCAATAAAAGCATGCTAGATGACATTCTTGAGGATTCAGTTGATCAGCATTTCAATTCCCTAATTCAGACGCGGCACTTACAAAGACGTCGAAATATCATTGATGATAGCATGGCTTCAGATTTGCTGGATGACAGTGCAGACAATGTATGGGAACCCCCAGAGGTTCAGGAAGTGTTGGATGAAATCGGCACACCTTCTATCCCATTAAGTGTCATTACAAAGGCTGCTGAGATACAACTTTTATATACCGTTGATAAAGTACTACTCGGAAACAGGTGGCTGAGGAAAGCCACTGGAATTCAACCCAAATTCCCGTACGTAGTTGACTCATTTGAGAAAAGGAGTGCAGCTTCCTTTCAAAGGGCATCGATGCTACCTCCTGCGGTTCAAGATTTCGATCCAGACACTGAAAACAAACCACTACAGCATTTCAATCCATCAAAAGAAGAAGAAACTCGACATGAACCTGATCATAAACCAGACTTCCATTACCCTTTTGGAGACTGGTTCACTAACCCATGGTTAAAACCACTTCACGAACATCATAACCTACCCGACAATAGAAAGGGAAGCAGTCCTCAAGAATGCTCGAAAGAAGAAGCTCAGCCGAACCCATTTCTTCCAAAGATCACCATGGTCGGTGTTGCAACAGGTGAGGCTGGACCATTGAGTAAGGCGACTTTGAAGAAGACAATGGATGATTTAACGAGAGAACTGGAAAGCACTGACCAGGAGAACACGGCTAATGGGTTCAATGAACGTAAATACGATGATGAAAGAGACCCGCTCTTTGTGGCAAATGTGGGCGATTACTATTCGGGTTTGTCGAAAGCCAGTTCGGCTAAATGGGTCCGACCTCGATCAGCC
>Packera_TRINITY_DN4429_c0_g1_i4-AT5G62650
AAATTCTCACTTCCACCTGCTATCCCTCCGGCGACAACCACCAACTCCGATGACCTCAACCACCGAAAAACGTCATCACAACCACATCACTAACTTCATCCACACCACCGCCACAAACATCTCATCAATCTTCACCCCTAAATCATCAAAATTTGATTCTTCTCGAGGTCCGTCGTCGTCTCCGGTACGGAGTATGTTGTCGGAGTCAACGAGCTCAGGTTTTCCGTCGACTGTGAGGATTTCGAATCTGAGCTCGACCGGAAATGGAGGCGGCGGACCGGCGTTTGTTGGTCAGGTATTTAGTATGTGTGATCTCTCAGGGACTGGGCTTATGGCTGTCTCTACTCAGTTTGATATTCCTTTTATTTCCAAAAGAACACCGGACTGGCTTAAAAAGATGTTTCAAGCAGTTATAAAGAGTGAAAGGAATGGACCCGTTTTCCAATTTTTTATCGATCTCGGAGATGCAGTTTCTTATGTTAAGAAGCTGAATATTCCTAGTGGGGTTGTTGGTGCTTGTCGCCTTGATTTAGCATATGAACATTTTAAGGAAAAGCCTCACCTGTTCCAGTTTATTCCAAATGAGAGACAGGTCAAAGAAGCTAACAAACTTCTGAAAAACGCTACACAAAACACTCGGAAGAAGAAAGTTGAAGGTGTTCCAGTTTTCACAGCACAAAACTTAGATATAGCAATAGCAACATCTGATGGGATCAAGTGGTATACACCGTATTTCTTCAATAAAAGCATGCTAGATGATATTCTTGAGGATTCAGTCGATCAGCATTTTAATTCTTTAATTCAAACGCGACATGTTCAAAGACGCCAGGATATCATCGACGACAACATGGGTTCTGATATGATGGATGATAATACCGAAAACGTATGGGAACCCCCAGAGGTTCAGGAAGCTATGGATGAAATCGGAATGCCTTCTATACCATTGAGTATCATTACAAAGGCTGCAGAGATACAACTTTTGTATACGGTGGATAAAGTTCTTCTCGGAAACAGGTGGTTAAGAAAAGCAACTGGAATTCAACCCAAATTTCCGTATGTTGTTGACTCATTCGAGAAAAGGAGTGCAGCTTCCTTTAAAAGGGCATCCATGTTACCTCATGATACTATTCGTGATTCTGAATTGGACCCCGAAAACAAAAATATCCAGCGTTTTAATCCTTCACAACATGATTCTGAGAACGAACAGAAGCACAAACCGGACTTCCGTAACCCGTTTGGAAATTGGTTTACTAACCCATGGTTAAAACCACTTCACGGTCATCATAACCTACCTGGCGACCACAGAAAGGAACATAACACTTCAGAATGCTTGAAAGAAGAACTGAACCCAAACCCAAACCCGTTTCTTCCAAAAATCACCATGGTTGGGGTTGCAACAGGCGAGTCAGGACCAATGAGCAAAGCGACTCTAAAAAAGACCATGGATGATCTAACAAAAGAACTGGAAGACATGGACCAGGAAACCACAGGTAACACTTTTAACGAATATAAATACGATGACAAAAGAGACCCGCTTTTTGTGGCCAATGTGAGCGATTACTATTCGGGGTTGTCAAAAACAAGTTCAGCTAGATGGGTCCGACCTCGGTCAGCCAAAAGCTAAGCCTTTGGAAACCAGGGACAGTTTAAGGGCCTGAAGGGTTTTTTTTTTGTTCTATAGTGTATTTTATCTTTAAGTTGTTTAAAAAAATCGATATGTAGTAAGCCATCCCTGACCAATCTTCTAAACATATCTTCAAGCTTTGCTAATGGAAGCTGTCTTATTTAATCAAAATTGTTTTGGTAATTTGTCTGACTCAGTAGGTGTAAATTGTCATCATCATATCCTTTGTAAGATGCAGTTACATTGTTATTCATTGACTATTAAAGTCAACATAAATATCATATTTTGATAGTTG
>Cyclolepsis_TRINITY_DN22717_c0_g1_i1-AT5G62650
ACGCCGGCGACCACGATGGGCTCTGCAACTGAACACCGTCGTGTTCCCCACCACAACCACCTCATAAACAACATCTCTCACCTCATCCAATCCACTGCCACAAATATCTCATCTGTGTTCATCCCTAAATCTCCGAATTCATTAAGCTCTGCTTCTTCAGCTTCCAAAATATTTCTCCCCCTTCCGCTCTCTCTTCCATCTGTGTCATTATTTGATTCTTCTCGGAGTGACATAGGGTCGTTTTCTTCGTCGACGAGTCCGGCAGCCGCTTCATCATCGGCCAGGAGCATGTCGTCCGAGACGACCAGCTCTGGATTTCCGTCGACTGTGAGGATTTCCAGTCTGAGTTCGACCGGAAATGGTGGTGGACCGGCCTTTGTAGGTCAGGTTTTTAGTATGTGTGACCTTTCTGGGACTGGTCTCATGGCTGTTTCAACTCAATTTGATATCCCCTTTATCTCCAAAAGAACACCACAATGGCTCAAAAAGATGTTTCAAGCAGTTGTGAAGAGCGAGAGGAACGGCCCTGTATTCCAATTTTTCATTGATCTAGGAGATGCAGTTTCTTATGTTAAACGGCTGAGTATCCCCAGTGGGGTGGTTGGTGCTTGTCGACTTGATTTAGCATATGAACATTTCAAGGAAAAGCCTCACCTGTTCCAATTCATTCCAAACGAGAGACAGGTCAAGGAAGCTAACAAACTACTCAAGATGGCACCACAAAACACTGGGAAGAAGAAAGTTGAAGGAGTTCCAGTTTTCACTGCACAAAACTTAGATATTGCAATAGCCACGAGCGATGGGATTAAGTGGTATACTCCGTACTTCTTCAATAAAAGCATGCTAGATGACATTCTTGAGGATTCCGTCGATCAGCATTTCGATTCCTTAATTCAGACGCGGCAGTTGCAAAGGCGTCAAGATATTATTGACGACAACATAGCTTCAGATTTGCTGGAAGACAATACAGACAGCGTATGGGAACCCCCAGAGGTTCAGGAAGTGTTGGATGAAATCGGCACTCCTTCCATACCATTGGGTGTCATTACAAAGGCTGCAGAGATACAGCTTCTCTATACGGTGGATAAAGTACTTCTTGGAAACAGGTGGCTGAGGAAAGCCACTGGAATTCAACCCAAATTTCCGTATGTGGTCGACTCATTCGAGAAAAGGAGTGCAGCTTCCTTTCAAAGGGCATCCATGTTACCTCGTGGTGTTCCAAACTCCGAGTCAGGAACTGAAACCAAACAACTCCAGCACTTTAATCCTTCGAAAGACAATACTGAGGGTGAACATGAGCGTAAACCAAACTTCCATTACCCCTTTGGAGATTGGTTCACTAATCCATGGTTGAAACCACTTCACGATCATCATAACATATCAGACAACAGAAAAGGAAGTAGTACTAGAGAATGCTCGAAAGAAGAACCACACCCAAATCCTTTCCTTCCAAAAATCACCATGGTTGGTGTAGCAACCGGTGAGGCTGGGCCAATGAGCAAGGCAACTCTGAAAAAGACCATGGATGATCTAACCAAGGAACTTGAAAGCACGGACCAGGGGAACACGGCCAACGGTTTTAGTGAATATAAATACGACAATGAAAGGGACCCACTTTTTGTAGCAAACGTGGGTGATTACTATTCGGGCTTGTCAAAAGCGAGTTCTGCTAGATGGGTTCGCCCACGATCAACCAGAAGCTAAGTCGAGACTGTTTCTTTTACAGGAATTAGAAAATTTTGATAAAAAGTCGGAAAATGTAAATTATTATGAGGATGTTTATATCGTAAGTTGCACTTAATTTTATGGGGTTTGTTAAATTGTTGTTTCGACCAAAAATAATTTAGCATGGTGTGTTCATTCTGGTTCTTAATGCGAT
>Hecastocleis_TRINITY_DN8298_c0_g1_i2-AT5G62650
AATCTCCCTTTCTCGCACTCCGGCGACGACGAAGAAATCCGATGGGCTCTGCAACTGAAAACCGTCGTCTTCACCACCAACACCGTATGAACAACGTCTCTCAGTTTGTTCAATCCACCGCCGCGAATATCTCATCTCTCTTCATCCCTAAATCTCCGAATTCATTAAACTCTGCTTCTTCACACCCCAAAATATTTCTCCCCCTTCCGCTCTCTGTACAGTCTTTCTCGTTATCTGATCCTTCTCGGAGTGACATGGACTCGCTTTCTTCTTCTACGAGTCCGTCAGCTTCTTCGTCATCCGTCAGGAGTATGTCGTCGGAGTCAACCAGCTCAGGGTTTCCGTCAACTGTGAGGATATCCAGTCTGAGTTCGACGGGGAATGGCGGTGGACCAGCCTTTGTAGGTCAGGTTTTTAGTATGTGTGACCTTTCTGGGACTGGTCTCATGGCTGTTTCCACCCAATTTGATATCCCCTTTATCTCCAAAAGAACACCACAATGGCTTAAAAAGATATTTCAAGCAGTTATAAAGAGTGAGAGGAATGGTCCTGTGTTCCAATTTTTCATTGATCTGGGAGATGCAGTTTCTTACGTTAAACGGCTGAGTATTCCAAGTGGGGTGGTTGGTGCCTGTCGTCTTGATTTAGCATATGAACATTTCAAGGAAAAGCCTCACTTGTTCCAGTTCATTCCAAATGAGAGACAGGTCAAAGAAGCTAACAAAATTCTTAGGATGTCACCACAAAACACTCGGAAGAAGAGAGTTGAAGGGGTTCCAGTTTTCACTGCACAAAACTTAGATATTGCAATAGCCACGAGCAATGGGATTAAGTGGTATACTCCGTATTTCTTCAATAAAAGCATGCTAGATGATATTCTTGAGGATTCTGTCGATCAGCATTTCGATTCCCTAATTCAGACGCGGCACTTGCAAAGACGTCGAGATATTATCGACGACGGCATAGCTTCAGATTTGCTGGAAGACAATACAGACAGTGTATGGGAACCCCCAGAGGTTCAGGAAGTTATGGATGAAATTGGCACTCCTTCGATACCATTGAGCGTCATTACAAAGGCTGCAGAGATACAGCTTCTCTATACGGTGGATAAAGTACTTCTCGGAAACAGGTGGTTGAGGAAAGCCACTGGAATTCAACCCAAATTTCCGTATGTCGTTGACTCATTTGAGAAAAGGAGTGCAGCTTCCTTTCAAAGGGCATCCATGTTACCTCATGCTGTTCCAAATCCCGGGTCAGGAACTGAGAACAAACAACTCCAGCACTTTAATCCTTCAAAAGGCGATACTCAGGATGAACACGAGGGTAAACCAACCCTCCCTTACCCCTTCGGAAATTGGTTCACTAATCCATGGTTAAAACCACTACATGATCATCATAACCTATCAGATAACAGAAGCAGAAATGGTACCAGAGAATGCTCGAAAGAAGAACCACACACAAACCCATTCCTTCCAAAGATCACTATGGTTGGCGTCGCTACCGGTGAGGCTGGGCCAATGAGCAAGGCGACGTTGAAAAAGACCATGGATGATTTAACAAAAGAACTGGAAAGCACGGACCAGGGAAACACGGCTAATGGTTTTAGTGTGTACAAATATGATGATGAAAGGGACCCGCTCTTTGTAGCAAATGTGGGTGATTACTACTCGGGCTTGTCAAAAGCGAGTTCTGCCAGATTGGTTCGCCCACGATCAACCAGAAGTTAAGTCTTAGAGCTTGTTTCCTTTACATATATTAGAAAATTTTGGGGTAATTGTAAATTATTATGATGTTGTACTTAATTGTATGGGGTTTGTTAAAATTGTTGTTTCGACTAAAATGATTGAGCATGTTGTGTTTTATCTGGTTGTTGATGTGATTCGTTGACTATCATTAGTCAAAATAAAGATTATCTTTTG
>Stifftia_TRINITY_DN12544_c0_g2_i2-AT5G62650
ATGAGATATTTGTGGTGGTGGATCGGACGCCGGCGACGACGAAGAAATCCGATGGGCTCTGCAACTGAACACCGCCGTGTTCCccaccaccaccaccagcgccacGGCATAAACAACATCTCTCACTTCATCCAATCCACCACCACAAATATCTCATCTCTCTTCATCCCTAAAAATCTGAATTCGTTAAACTCTGCTTCTTCGCCGTCCAAAGTAATTTTCCCACTTCCGCTCTCTCAACCAGCTGTCTCGTTATTTGATTCTTCTCGGAGTGACATAGACTCGCTTTCTTCTTCGACGAGTCCGTCGGCCTCTTCGTCATCGGTCAGGAGTATGTCGTCGGAGTCAACCAGCTCAGGGTTTCCGTCGACTGTGAAGATTTCCAGTCTGAATTCGACTGGAAGTGGCGGTGGACCGGCCTTTGTGGGTCAGGTTTTTAGTATGTGTGACCTTTCTGGGACTGGTCTCATGGCTGTTTCCACCCAATTTGATATCCCCTTTATCTCCAAAAGAACACCACAATGGCTTAAAAAGATGTTTCAAGCAGTTATAAAGAGCGAGAGAAACGGCCCTGTGTTCCAATTTTTCATTGATCTAGGAGATGCAGTTTCTTATGTTAAACGGCTGAGTATCCCTAGCGGAGTGGTTGGTGCGTGTCGCCTCGATTTAGCATACGAACATTTCAAGGAAAAACCTCACTTGTTCCAGTTTATTCCAAATGAGAGACAGGTCAAGGAAGCTAACAAACTTCTGAAGATGGCACCACAAAACACTCGGAGGAAGAGGGTTGAAGGGGTTCCAGTTTTCACAGCACAGAACTTAGATATTGCAATAGCCACAAGCGATGGGATTAAGTGGTATACTCCGTATTTCTTCAATAAAAGCATGCTAGATGACATTCTTGAGGATTCAGTCGATCAGCATTTCCATTCCCTAATTCAGACACGGCACTTGCAACGGCGTCGAGATATTATAGACGACAACATAGCTTCAGACTTGCTGGAAGACAATACAGACAGCGTATGGGAACCGCCAGAGGTTCAGGAAGTTTTGGATGAAATTGGCGGTCCTTCCATACCATTGAGTGTCATTACAAAGGCTGCAGAGATACAGCTTCTCTATGCTGTCGATAAAGTACTTCTTGGGAACAGGTGGCTGAGGAAAGCCACTGGAATTCAACCCAAATTTCCATACGTGGTCGACTCATTTGAGAAAAGGAGTGCAGCTTCCTTTCAAAGGGCATCCATGTTACCTCGTGATGTTCCAAACTCCGAGTCAGGAACTGAAAACAAACAACTCCAGCACTTTAATCCTTCAAAAGACGCTACTCAGGGTGAACATGAGCGCAAACCGGACTTCCATTACCCCTTCAGAGATTGGTTCACTAATCCATGGTTAAAACCACTTCATGATCACCATAACCTATCAGACAACAGAAACGAAAGCGGTGGTAGAGAATGCTCGAAAGAAGAAGCACACCCAAACCCTTTTCTCCCAAAGATCACCATGGTTGGTGTCGCAACGGGTGAGGCTGGGCCAATGAGCAAGGCAACCCTGAAAAAGACCATGGACGATTTAACAAAAGAATTGGAAAGCACGGACCAGGGGCACAAGGCCAGCGGTTTTAGTGAATATAAATACTATGACGAGAGGGACCCACTCTTCGTGGCGAATGTGGGTGATTACTATTCGGGCTTGTCAAAAGCGAGTTCGGCTAGATGGGTTCGAGCACGATCAACCAGAAGCTAAGTCTTAGAGATTGTTTCTTTTGCAGGAATTAGAAATTTTTGGCGACCGTTGAACGGTAAATGTAAATTATCATGATCATCTGCATCGTAAGATTTACTTAATCTTATGGGGTTTGTAACGTTGTTTGTTTTGACTAAAATAATCGAGCACAGTGTGTTTTATGTAGATA
>Centrapalus_pauciflorus_TRINITY_DN53618_c0_g1_i1-AT5G62650
CGCACGCCGGAGACACCGAAGAAATCCGATGGGCTCTGCAACTGAACATCGTCCCAACCATCTCTACGTAAACAACATCTCTCACTTTATCCAGTCCACCGCTATAAATATCTCATCTTTCTTCACCCCTAAATCACCGAATTCATTAAACTTAGCTTCTTCACCGCCTAAAATATTTTTTCCCCTTCCGCTCTCTTTACCACCGGTCTCGTTATTTGATTCTTCTCCGAGTGATGTGGACTCTGTTtcttcttctacgactccttcatcttcatcctcatcGGTCAGGAGCATGTCGTCGGAGTCAACCAGCTCAGCCTTTCCGTCGACTGTGAGGATTTCCAATCTGAGTTCGACCGCAAATGGCGGTGGACCGGCTTTTGTAGGTCAGGTTTTTAGTATGTGTGACCTTTCCGGGACTGGTCTCATGGCCGTTTCCACCCAGTTTGATATCCCCTTTATCTCCAACAGAACACCAGAATGGCTTAAAAAGATGTTTCAAGCAGTTATAAAGAGCAAGAGGAATGGCCCTGTGTTTCAGTTTTTCATTGATCTTGGAGATGCAGTTTCTTATGTTAAACGGCTGAGTATTCCTAGCGGGGTGGTTGGTGCCTGTCGCCTTGATTTAGCATATGAACATTTCAAGGAAAAACCACACTTGTTCCAGTTCATTCCAAATGAGAGACAGGTTAAGGAAGCTAAAAAACTTCTCAAAAATGCACCACAGAACACTCGAAAGAAGAGAGTTGAAGGGGTTCCAGTCTTCACTGCACAAAACTTGGATATTGCAATTGCCACGGCAGATGGGATTAAGTGGTATACTCCGTATTTTTTCAATAAAAGCATGCTAGATGACATTCTTGAGGATTCAGTTGATCAGCATTTCAATTCCCTAATTCAGACACGACACTTGCAAAGACGCCGAGATATTATTGACGATAACATGGCTTCAGATTTGCTGGAAGACAATACAGACAATGTGTGGGAACCCCCAGAGGTTCAGGAAGTTCTGGATGAAATTGGCGGTCCTTCTATACCATTGAGTGTCATTACGAAGGCTGCGGAGATACAGCTTTTATATACGGTCGATAAAGTACTACTTGGAAATCGGTGGTTGAGGAAAGCCACTGGAATTCAACCCAAATTTCCATACGTGGTTGACTCATTCGAGAAAAGGAGTGCTGCTTCCTTTCAAAGGGCATCCATGTTACCTTCTGCCACACCAGATTCAGAGTCTGACGCTGAAAACAAACGACTGCAGCATATTAATCTGTCAAAAGACGAAACTCGGGGTGAGCATGAACATAAACCAGACTTCCATTACCCCTTTGGAGACTGGTTCACTAATCCATGGTTAAAACCACTTCATGATCATCATAACCTACCAGACAACAGAGAGGGAAGTAGTAGTCAAGAATGCTTGAAAGAAGCAGCGCAGCCGAACCCTTTCCTTCCAAAGATCACTATGGTTGGTGTGGCAACAGGTGAGGCTGGACCAATGAGCAAGGCAACTCTGAAAAAGACGATGGATGATTTAACGAGAGAACTGGAAAGCACAGATCGGGAGAACACGGCTGATGGTTTTAAGGAACATAACTACAACGATGAAAGAGACCCGCTGTTTGTGGCAAATGTGGGTGATTACTATTCTGGATTGTCGAAAGCGAGTTCAGCTAAATGGGTCCGCCCTCGATCAGCCAGAAGCTGAAGTCTTGAGAGATCTTTTTTACATGAATCAGAATATTTTTTTGGTAACCAGCTGAGCTGACCGGTACATGTAAATTGTCAATAATGATATCCGTATGTAAGATGCATTATGATTATGGGGGTTGTTAAATTGTTGTTTAGACTATTGACAGTCAAAATAAAGATAAATCTTTTAATAGTTGTCGAAATGTAAGGCCATTTTTAG
>Cicerbita_plumieri_TRINITY_DN7449_c0_g1_i2-AT5G62840
CGATGATTCATTCGATCCACCGTCGCCAGTGGTTCAGTTTTCGCCGGTGAAAATGTTGGTAACAACATTTGCCTCAAATAAAACCCCGCCACCTTATCCGACCACCGTTTCCGCCGCCAAAAACCACCCCGAAAATCAACAAATTCACCTCAAACCTCTCGATCGCCGTCGCATTCTCGCTTCACTCGCCGCTTCTATCACCCCATTCTTGGCTCCTCACCCTCACCTCAACCACGAAGAATCTCCTCTTCCTCCCTTGTTTTTATTTCCCTCCGCCGATGCTCGCGGCCTCTTCCAAATGCCCCCCGTTCGTCTCTCCAATCGGTACTTTCTGGTGAGGGCAGGGGAGTCTGAATTTGAGAGTTTGGGGATAATTAACACAAACCCTGTTGCGAAAACATCTGTAGATAATGGTTTATCGAAGATCGGGAAGAAACAGGCAGTGAAAGCAGCTTTGAGATTGAAGGAAATTGGGGCTTGTGATAATGGGTGCTGGATTTGGCCTTCTATTACTCAGAGAGCTTACCAGGCTGCTGAGATCATTGCTGCCATTAATGGGGTCAATAGAAGTAATATAGTTCCGGAGTACAGTTTCTTGGATGCCCGTGGATTAGGAGCGTATGAAGGAAAGGCGTTACAATCTGTTTCCGAAATATATGCATCAGATAGTGTATCCACGAACATTAAGCCGCCCCCAATCAACGATGGGACACCTAACGAGAGTGTTGCGGATGTGTTTGTTCGGGTGACACAACTAATGTCGATTCTTGAAACTCAGTATTCTGAGGACACTGTTATCATTGTATCCCCCGACTCTGATAATTTGACGATACTACAAGCGGGTCTTGTCGGACTCGATCTTCGAAGGCATAGCGAGCTTTCGTTTGAGCCCGGGGAGGTTCGGTTTTTCGACCCGAGTAGCATTCCTACTTACAAGCAACCCGCATCTGCTTTGTATAAATGTCTAAACCCTCCTAGTTGTACATGAGTTTAATATTTGTATCACAATATTTGTAGTTATTGGAGAAAATATATGTTTTGAAAAGTGTCGAAAACAATAGGTCAAG
>Trapopogon_pratensis_TRINITY_DN11367_c0_g1_i1-AT5G62840
TATTTTTCCGCTTCGAACCAAAACATGATTCTATCCACCGCGAGTGGTTCAGTTTTCGCCGGTAAAAATGCTGGTAACAACATTTGCCTCTAATCAAACTCCGCCACCGAATCCAACCACCGTCGCCGCCACCACAAACCACCCAAAAAACCAACAAATTCACCTCAAACCCATCGATCGCCGTCGCATTCTCGCTTCACTCGCCGCTTCTATCACCCCATTCTTCACTCCTCCTCACCCTCACCTCAACCACGAAGAATCTCCTCTTCCTCCCATCTTTCTTCTTCCCTCCGCCGACGCTCGTGGCCTCTTCCAGATGCCCCCTGTTCGTCTCTCCAATCGGTACTTTCTGGTGAGGGCAGGGGAGTCAGAATTTGAGAGTATGGGAATAATTAACACAAACCCAGTTGCGAAAACATCTGTCGATAATGGGTTATCGGAGATCGGGAAGAAGCAGGCGATAAAAGCAGCTTTGAGATTAAAGGAAAAGGGAGCTTGTGAAAACAACTGCTGGATTTGGCCTTCTATTACTCAGAGAGCTTACCAGGCTGCTGAGATCATCGCTGCCATTAATGGCGTCAACAGAAGTAATATAGTACCGGAGTACAGTTTCTTGGATGCCCGTGGATTAGGAGCGTACGAAGGGAAAGCTTTACAATCTGTTTCCGAAATATACGCATCAGATGGTGTTTCCACGAACATTAAGCCGCCGCCGATCAACGATGGAACGCCAAACGAGAGTGTTGCTGATGTGTTTGTTCGTGTGACGCAACTAATGTCGATTCTTGAAACTCAGTACTCCGAGGACACTGTGATCATTGTCTCGCCGGATTCTGATAACTTGACGATTCTACAAGCGGGTCTAGTTGGACTTGATCTTCGAAGGCATAGTGAGCTATCGTTTGAGCCTGGGGAAGTTCGATATTTTGACCCGAATAGCATTCCTACTTACAAGCAACCTGCATCTGCTTTGTATAAATGTTTAAACCCTCCCAGTTGTACATAGATTT
>Centrapalus_pauciflorus_TRINITY_DN6542_c0_g1_i1-AT5G62840
TTCAAATCATATGATGTCAATCCACCGGTAGCCCAGTGAGTGGTTCCATTTTCGCCGGCGAAAATGTTATTTGCCTCTAATAAAACCCCGCCGCTATACCCGACCACCGTCGCCTCTTCCTCCACAAACCACCCTGAAACCACCCCAGAAATTTACATCAAACCCATCGATCGCCGTCGCATTCTCGCTTCACTCGTGGCCTCAATCACCCCATTCTTCGCTCCTCATCCTCTCAAGTCTCCTCTTCTTGACGTCTCCTCATTACCCTCGGCCGACGCTCGTGGGCTTTTCCAAATGCCCCCTGTTCGTCTTTCCAATCGTTACTTTTTGGTGAGGGCAGGGGAGTCTGAGTTTGAGAGTTTGGGGATAATCAACACAAATCCAGTTGCTAAAACATCTGTGGATAACGGATTATCGGAGATTGGGAAGAAACAGACGGTGAGAGCAGCTTTGAGATTGAAGGAAATGGAGGCTTGTGAAAATAGTTGCTGGATTTGGCCTTCAATTACTCAGAGAGCTTATCAGGCTGCTGAAATTATTGCTGCTGTTAATGGTGTTAACAGGAGTCATATAGTTCCGGAGTATAGTTTCTTGGATGCCCGTGGATTAGGAGCATATGAAGGCAAGCCATTACAATCGGTTTCAGAAATATATGAATCAGATGGTGTTTCTCCAAACATAAAGCCACCCCCGATCAACGATGGAACGCCAAACGAGAGCGTTGCTGATGTCTTTGTTCGTGTGACTCAACTAATGTCGATTCTTGAAACCCAATACTCGGAGGACACCGTCATCATTGTCTCACCAGACTCCGATAACTTGACGATACTCCAAGCTGGTTTAGTTGGACTCGATCTTCGAAGGCATAGTGAGCTATGGTTCAAGCCTGGGGAAGTTCGGTATTTCGACCCGAGTAGCATTCCTACTTACAAACAACCGGCATCTGCTTTATATAAATGTGTAAATCCTCCCAGTTGTACATGAATATGATGATCAACATGAACAAACACATTAATCAAGTTTAGTTTATAGTTTCATAAATAATTCAAGTTACGTCATTTATTTTAGTTTAGTTTATCAAAGTATGACCATTAAAGGTAAAAAAAAAAA
>Adenocaulon_TRINITY_DN23615_c0_g1_i1-AT5G63010
CGCAGACGTAGTTGAGTTCTGCCCGCACAGTCCGTTTCACCATGTCCTAGCTGCCTCAACTTACACGCTGCAGGAGGGTGATCGGCCTAGCAGATCAGGGAGCATCTCGCTTTTTAATGTTGATACTGATCCGGGGAGGCTCGATTTGTTTTATAGGTTGAAGACGTCTGGTATCTTTGATATGAAATGGAACCCGGTGGGAGGTAATACGACACGTCCATTGCTTGCTCAAGCTGATGCTGATGGTTTCTTGAAGGTTCATCACTTAGAAAGTTCTGTTGATGGGGTTGCTCTAAAAGACATAAATAACGAAAAACTCAGCTCCGCCATGTGCCTATGCCTAGACTGGAACCCATCAGCCACTTCCATCTCGGTTGGCCTTTCAGATGGTTCAGTCTCAATAATCTCTCTTCTCGAGTCCCAAACAAGCATACTCCAAGAATGGAAAGCACACGACTTTGAGGTTTGGGCCAGCACCTTCGACCCGGACCAACCATACCTGGTCTACACCGGTTCAGACGACTGCAAATTCATTGGCTGGGACTTACGAAACGCCCCTTCCAAAACAGCATTTCAGAATTCAAAAACCCACAAAATGGGCGTTTGTTGCATCACAAAATCTCCCCATAATCCAAACACTCTATTTACTGGAAGTTATGATGAACACTTAAGAATATGGGATGTTAGATCAATTTCAAGACCCGTAAATGAAACATCAATCGGTTTAGGTGGTGGGGTTTGGAGAATCAAGAACCATCCGGGTGCACCCGGGTTGATCCTGGCTGCTTGTATGCACAATGGGTTCGCCATAGTTAAGGTCAATGAAAACGAAGCTAAAGTGGTTGAAACATATAATAAGCACGAATCACTCGCTTATGGAGCAGATTGGCACAGAGGCAGTATATCCCAAAAAGAAAAAAGTGAGAAACCCGTCATTGCTACATGCTCGTTCTATGATCAGCTCCTTCGAGTTTGGATGCCAGAAACTGATATAATAATCTAACGAGGTAATCTTACTTTCTTACATTATTACTCCATGTTTGTACGATAGTAAGAGCTATAATTTTTCCGTTTTATGTGTTAAGACGATATTAGTTGCATTAAGGATCATTTGTTTCACAATTCTGCTAGATTTGTTTCATAATAATTGGTTCTACTTGCCTGC
>Cyclolepsis_TRINITY_DN12443_c0_g1_i2-AT5G63010
TGGCTTTCGATGCTTTTGCTTGACCATCGCCATAAAAACGGTGATTTGGCGCTGGCTTGCCCAAGGATCTTCTCGAGCCAACGGTATTTTTGTTAATTCAACGGTTATGGATGTGGGTCATCGCTACCTAGATGGAAACGCTGACGTTGTTGAGTTCTGTCCGCACAATTCGTTCCACCATGTCCTAGCTGCTTCGACTTACACGCTGCAAGAGGGTGATCGTCCGAGTAGATCAGGGAGCATCTCTCTTTTTAATGTTGACCTGGGGCGGGTCGAGTTGTTTTATAGGTCGAAGACAGCTGGCATCTTTGACATGAAATGGAACCCGGTGGGAGGCAATGCAACACGTCCATTGCTTGCTCAAGCTGATGCTGATGGTTGCTTGAGGGTTCATCAATTAGAAAGTTCCATTGATGGGGATGCTCTGAAAGACGTAAATAACGAAAAAGTCGGCTCCTCCATGTGCCTGTGCTTAGACTGGAACCCTTCAGCGACGTCCATCTCAGTGGGCCTTTCAGATGGTTCGGTCGCAATAATCTCTCTTTCAGAGTCCAAAACAAGCATACTACAAGAATGGAAAGCACATGACTTTGAGGTTTGGGCTACCTCCTTCGATCCAGACCAACCGCAGCTGGTCTATACTGGTTCAGATGACTGCAAATTTAGTGGCTGGGATTTACGGAATGGTCCTTCTGAAAAGGCATTTCAGAATTCAAAATCCCATCAGATGGGTGTTTGTTGTATTGCAAAATCTCCCCATAATCCTCACACTCTATTTACTGGAAGCTATGATGAACACTTAAGGATATGGGATGTCAGATCAATTTCAAGGCCTGTAAATGAAACATCAATCGGTTTAGGTGGTGGAGTTTGGAGGATCAAGAACCATTCTGTTGTGCCTGGCTTGATCTTGGCTGCTTGCATGCACAATGGGTTTGTGATTGTTAAGGTCAATGGAAATGAAGTCAAAGTGGTTGAAACATACAAGAAGCACAAATCACTTGCTTATGGAGCAGATTGGTATAGAGGGATTATATGCCAGGAAGACAAAAGGGAGAAAACTCTTGTTGCTACCTGCTCATTCTATGACCAGCTCCTCCGAGTTTGGGTGCCAGAAAGTGATATATTCTAATATTTTTATAGAGTAGTGATCATGAAGATCTATATTTTTCTTATTTTACAATGTTTGAGCATACACCTGTCTATTTAAGACTATGGTAGTTGCATTAATTGAATTTTTTCAAAGATTCACTTGTTCTTTAGTTCTGCAAGATTTTCG
>Hecastocleis_TRINITY_DN14052_c0_g1_i3-AT5G63010
TCTTATGCCACTTAGGTAATGGATGTGGGACATTGCCATCTAGATGGAAACGCTGACGTTGTTGAGTTCTGTCCTCACAATCCATTCCATCACGTCCTAGCTGCTTCGACTTACACGCTGCAAGAGGGTGATCAGCCGAGTAGATCAGGGAGCATTTCGCTTTTCAACGTAGATGCTAATTTGCAGCGACTTGATTTATTCTATAGGTTGAAGACGGCTGGTATCTTTGACATGAAATGGAACCCTGTGGGAGACAATGCGACACATCCCTTGCTGGCTCAAGCTGACGCTGATGGTTTCTTGAGGGTTCATCAATTTGAAAATTCCGTTGATGGGGATGCTCTGAAAGAGGTAAATAACCAAAAAGTCAGCTCCTCCATGTGCCTTTGCTTAGACTGGAACCCTTCAGCAACATCCATCTCAGTGGGCCTTTCAGATGGTTCAGTCTCAATATTCTCTCTTCTGGAATCCCAAACATGCATACTACAAGAATGGAAAGCACATGACTTTGAGGTTTGGGCTGCTTCCTTCGATCCACACCAACCAGAGCTGGTTTACACTGGTTCAGACGACTGCAAATTTAGTGGGTGGGATTTACGAAATGATCCTTCTAAAGTGGCCTTCCAGAATTCAAAAGCTCATAAGATGGGTGTTTGTTGTATTGCGATATCTCCCCATAATCCTCATGCTCTATTTACTGGAAGCTATGACGAACACTTAAGGATATGGGATGTCAGATCAATTTCAAGGCCTGTAAATGAAACATCAATCAGTTTAGGTGGTGGAGTTTGGAGAATTAAGAACCATTCTGTTGTGCCCGACTTAATACTGGCTGCTTGTATGCACAATGGGTTTGCCATTGTTAAGGTCAATGGAAATGAAGTGAAAGTGGTTGAAACATACAATAAGCACGAATCACTTGCGTATGGAGCAGATTGGTGCAGAGGGAGTGTATACCAGGAAGCCGAAAGGGAGAAAACTGTTGTTGCTACCTGCTCATTCTATGACCAGCTCCTTCGAGTTTGGGTGCCAGAAAGTGATATAATCTAACGGGAGATTCACATTTCTGAGGTAATCTTACCCTTGTTTGTAAGATTACATTATTATACAGTAATCATCAATATTCAGTTCTATAAAAAAA
>Hyalis_TRINITY_DN14933_c0_g1_i3-AT5G63010
CCTGTCAGTTCAATGGTAATGTTGGCGCCTTTAACTACCATATACATGGCGCAACATTAACTCTATCGTAATCTTTCGATTACGTTCTTGTTTATCATCACACTCATGACCCGTTCGATGAAATGCCTAAATGAAATTCCTCTGTACTTCTGTTTTGCGCCTGTTCACTGATTGCCTTTTTGAATATCTGGTTTCTTCTCATCCCACTTAGGTATGGATGTGGGACACTGCTATCTAGATGGAAACGCCGACGTTGTTGAGTTCTGTCCGCATGATCCGTTCCACCATGTCCTAGCTGCTTCGACTTACACGCTACAGGAGGGTGATCGGCCGATTAGATCAGGGAGCATTTCGCTTTTTAATGTTGATACTGATTTAGGGCGGCTCGATTTGCTTAATAGGTTGAAGACGGCTGGTATCTTTGATATGAAATGGAACCCGGTCGGAGGCAATAGTACAGGTCCATTGCTTGCTCAAGCTGATGCTGATGGTTTCTTGAGGGTACATCGCCTAGAAAGTTCTGTTGATGGCAATGCTTTGAAAGAGGTAAATGACGAAAAAGTCGGCTCTTCCATGTGCCTGTGCTTAGACTGGAACCCTTCAGCCACTTCAATCTCAGTGGGTCTTTCAGATGGTTCTGTCTCAATAATATCTCTTCTGGAGTCTAAAACAAGCATACTGCAAGAATGGAAAGCACATGACTTTGAGGTTTGGGCTACTACCTTTGATCCACACCAGCCACAGCTGGTTTACACTGGTTCAGATGACTGCAAATTTAGTGGCTGGGATTTACGAAATGGTCCTTCTGAGATGGCATTTCAGAATTCAAAAGCCCATAAGATGGGTGTTTGTTGTATTACAAAATCTCCCCATAATCCTCATACTCTATTTACCGGAAGCTATGATGAGCACTTAAGGATATGGGATGTCAGATCAATTTCAAGACCTCTAAATGAAACATCAATCAGTTTAGGTGGCGGAGTTTGGAGAATCAAGAACCACTCTGCTGCGCCTGGCTTGATCCTGGCTGCTTGTATGCACAATGGATTTGCCATCGTTAAGGTCAATGGGAATGAAGTCAAAGTGGTTGAAACATACAATAAGCACGAATCACTTGCATATGGAGCAGATTGGCATAGAGGGGGTATTATATGCCAGGAAGGCAAAAGGGAGAAAGCTGTCATCGCTACCTGCTCATTCTACGATAAGCTCCTTCGTGTATGGATGCCAGAAAGCGATGTCATCTAATAGGACACACATTCCTGAGAAGAAGGATAACGGAACAAAGCCTACTGGGATCATGTTGAAACTAGTGTCATATTCTGATCAGGTTGAAAAGGAAATATAGGGTGGAGAAATTTTTAAGCTTTCACATTTGGATCGTAAATGAGGCTAAGATGGTTTTGATTTTTTCTGGTTATAATCTAAAGTTTTGGGATAACATAGGGG
>Moquiniastrum_TRINITY_DN32960_c0_g1_i2-AT5G63010
AAAAAAAGGGTGATTTGGCGCCGGCTTGTCACAAAATCTTCTTGATCCAAATCGTATTCCTGTTAATTCATCGATTAGGTGTTGGAACATCTGATTTCTTCTCGTATCACTTAGGTTATGGATGTGGGACACTGCTATCTAGATGGAAACGCAGACGTCGTTGAGTTCTGTCCGCACAATCCGTTCCACCGTGTCCTAGCTGCTTCGACTTACACGCTGCAAGAGGGTGATCGGCCGAGTAGATCAGGGAGCATTTCGCTTTTTAATGTCGACACTGATTTGGGGCGACTCAATTTGTTTTATAGGTTGAAGACGGCTGGTATATTTGACATGAAATGGAACCCCGTGGGAGGCAATGCGACACGTCCATTGCTGGCACAAGCTGATGCTGATGGCTTCTTGAGGGTTCATCACTTAGAAAGTTCCGTTGATGGGGATGCCCTGAAAGAGGTAAATAACGAAAAAGTCAGCTCCTCCATGTGCCTGTGCTTAGACTGGAACCCTTTAGCAACATCCATCTCAGTGGGCCTTTCAGATGGTTCAGTCTCAATAATCTCTCTTCTGGAGTCCAATACAAACATACTACAGGAACGGAAAGCACATGACTTTGAGGTTTGGGCTACTTCCTTTGATCCACACCAACCACAGCTGGTCTACACTGGTTCAGATGACTGCAAATTTAGTGGGTGGGATTTACGAAATGGCCCTTCTGAAATTGCCTTTCAGAATTCAAAAGCCCATCAGATGGGTGTTTGTTGTATTGCAAAATCTCCCCATAATCCTCACACTCTATTTACCGGAAGCTATGATGAACACTTAAGGATATGGGATGTCAGATCAATTTCAAGGCCTGTAAATGAAACATCAATCAGTTTAGGTGGTGGAGTTTGGAGAATCAAGAACCATTCCTTTGTTCCCGGCTTGATCCTGGCTGCTTGTATGCACAATGGGTTTGCCATTGTTAAGGTCAATGGAAATGAAGTCAAAGTGGTTGAAACATACAATAAGCATGAATCACTTGCTTATGGAGCAGATTGGTATAGAGGGAGCATATGCCAGGAAGACAAAAGGGAGAAAACTGTTGTTGCTACCTGCTCGTTCTACGACCAGCTCCTTCGAGTTTGGGTGCCAGAAAGTGATATAATCTAATAGAAGATTCACATCCCCAAGATAATCTTACCCCATGTTTTGTAAGACTACATTTTTATACAGTAGTGAACAATATTAAAATCTATATTGTTCTCATTTTACAATGTTCAAGCATACACTTGTCTATTGAAGATGATAGTAGTAGCATTAATTAAATTTTCTCAAA
>Chaptalia_TRINITY_DN23664_c0_g1_i1-AT5G63010
CAAGGATACGAAGGttgtttttttcttttttttttttttcagtttttcttCATAATCGGAATAAAACTGGTGATTTTGGCGCCGGATTGTCGCAAAATCTTTTTGAACAAACGGCATACCTATTGATTCAACGGTTATGGATGTGGGACACTGCTATCTAGATGGAAACGCCGATGTTGTTGAGTTCTGCCCGCACAGTCCGTTCCACCATGTCCTAGCTGCCTCAACTTACACGCTACAGGAGGGTGTTCGGCCAAGTAGATCAGGGAGCATTTCACTTTTTAATGTCGATACTGATTTGGGGCGAGTTGATTTGTTTTATAGGTTGAAGACGGCTGGTATATTTGATATGAAATGGAACCCAGTGGGAGGCAATGCGACACTTCCGTTGCTTGCTCAAGCTGACGCTGATGGTTTCTTGAAAGTTCATCACTTAGAAAGTTCCGTTGATGGGGATGTTCTTAAAGAGATAAATAACGAAAAACTCAGCTCCGCCATGTGCCTGTGCCTAGACTGGAACCCATCAGCCACATGCATCTCGGTTGGCCTTTCAGACGGTTCCATCTCAATAATCTCCCTTCTCGAGTCCCAAATAAGCACACTTCAACAATGGAAAGCACACGACTTTGAGGTTTGGGCCACCACCTTCGACCCACACCAACCAGACCTACTCTACACAGGTTCAGATGACTGCAAATTCGTCGGCTGGGACTTACGAACCACACCTTCCGAAACCACATTTCAGAACTCAAAAACCCACAAAATGGGGGTTTGTTGTATCACAAAATCTCCAAATAATCCCCACACCATATTCACCGGAAGCTATGATGAACACTTAAGAATATGGGACATTAGATCAATCTCAAGACCCATAAATGAAACTTCAATCAGCTTAGGTGGCGGGGTTTGGAGAATCAAGAACCATCCCGGTGCACCTGGGTTGATCCTTGCTGCGTGTATGCATAATGGGTTCGCCATAGCTAAGGTCAATGAAAATAAAGCTAAAGTGGTTGAAACATATAACAAACACGAATCACTTGCTTATGGAGCAGATTGGTATAGAGGCAGTGAAAAAACCGTCATTGCCACCTGCTCGTTTTATGATAAACTCCTTCGCGTTTGGATGCCAG
>Dasyphyllum_TRINITY_DN23480_c0_g1_i2-AT5G63080
GATCGGAAAAACCATGGGATTAAATATCAGAGGGAGCGTGGAGAAGGTGAACGGTAAACAACTCTGTTACAGCGCATTTCTAGAGAAGTACTTGTCGAAGAACGAACCCCTGGTGGTGACTGGACTCATGGACGATTGGAGAGCTTGTAGAGATTGGGTTTTTGATGATGGACGACCTAATCTCCCGTTCATCTCTTCCAATTTCTGCAATTCCAAAGTTCAGGTTGCCAATTGTGGTAGCAGAGAATTTACAGATCAGAAGAGGTTTGACATGACATTGTCGGAGTTCATTGGTCACTGGCTTGAGCTTTCTTCAACTGGCCGTGGTAATGATTCAACCAATGAGTTGAAGGGCAAAACACTGCTGTATTTAAAGGACTGGCATTTTGTAAAGGAATACCCAGAGTATACAGCCTACGCAACTCCTTTGATTTTCCGTGATGATTGGCTGAATCTGTATCTTGACCAATATCACATGCATGAAGACCCTGATACATATCAAAAAAGAGATGAAATAAGCTGTTCTGACTATCGTTTTGTGTACATGGGTGCAAAAGGTACTTGGACGCCTTTTCATGCTGATGTTTTTAGGTCTTATAGTTGGTCAGCCAATGTATGTGGCAAGAAGCGTTGGTACTTTCTGTCTCCAGGTCAGCGTCACCTTGTCTTTGACAGAAACATGAAAACTTCTGTATATGACATCTTTGAAGAGGTTAATGAGACAATATTTCCTGATTTTAAGAAGACTATATGGTTGGAATGCACACAAGACCAAAATGAAATAATTTTTGTTCCTAGTGGATGGTATCATCAAGTTCACAATCTGGAAGACACAATATCAATAAACCACAACTGGTTCAATGCCTATAACCTCTCTTGGGTGTGGGATCTGCTTCTGAGAGATTACAAGGAGGCTACAGAGTACATTGAAGATATCAAAGACATTTGTGACGATTTTGAGGGACTCTGTCAGCGGAATCTTGCAGCTAACACAGGCATGAATTTCTATGATTTTTTCAACTTCATGGTGCGTTTTTCCTTGGCAAACGTCATCCAGCTTTGTCGTCTTGCTAGGAGCAGTGCTTTCACCACATGGGGTTCCTCTCATAGAGCTCGGCATTTGATCTTCAACCTCAAGTCTCTGAGAAATATTGCGCTAGAGATGAAATCCACATGTTTGACTGAAAATCATAGCATCTCAATTGATTTCGGAAATACCTTGGAGGATCCCACATTTTTAAAACTATGTTCTCAATTGGAAAGAACATATGCTTCCATACATGAGCAAGATACAGTGGACGATACGAAGAAACATTTAATGGATGATTTAGTGGACATGGGCCTATGTAAATTGTCCAGCACTGTGGTTTGTAATCCTGAAAATCTAGTAACTCTCATAGATCATGCCTTGCAAAACCTAATAATATTACCACAGAAAAGGTCTAGGATAGCTGGGGCTGACCGAAATGAATGCCCAGCAACGCTATGAGATACTTTCACCATATGTTTAGAATCTACGTGGAGATACTTGTACTGCATTGGCACCACAAAAGCCTACTTTTTTCAGGAGAATTTCGGTGGCAAAAAGTTGCAACGTCTTTTTGGAGATAAGGCATGCCCTTGGACAAGTCAACATGATCTATTTGAGGAACTTGTTTGTATACCAATTCTGTATCCACTTTGTTACCTTCATCAAATTATTTGTTAAATTGCTTATTTCTGATCATAATATGATCTTCATTTGTAATTATGTTGATTATCGTGATAGTGCGCAACTGTAAAGTTTCATCCAACACATTGAGAC
>Flaveria_vaginata_TRINITY_DN4999_c0_g1_i1-AT5G63080
GTTCAGAGAATTTACTGATCAGAAGAGGCTTGACATGTCTGTGGTGGGGTTTATTGATCACTGGCTTAAGCTTTCCTCAGTGGAACATGGCAACCTGTATCTTAAGGACTGGCACTTTGTAAAGGAGTACCCAGAGTATACAGCATATACAACTCCAGTATTTTTTTGTGATGACTGGCTAAATTTGTATCTTGACCATTATCACATCCATGAAGACCATGATGCATATCAAAAGAGAGACAACATAAGCTGTTCTGACTATCGTTTTGTATACATGGGCGCAAAAGGAACGTGGACGCCTTTCCATGCTGATGTGTTTAGGTCTTATAGTTGGTCAGCAAATGTATGTGGCAAGAAGCAGTGGTACTTTCTATCTCCAGAACAGCGTCACCTTGTCTTTGACAGGAACATGAAAAATTCTGTATATGACATCTTTGAAGATATTGATGAAAATATATTTCCAAAATTTAAGAAGACTATATGGTTGGAATGCACACAAGATCGGAACGAAATAATTTTTGTTCCTAGTGGATGGTATCATCAAGTTCACAATTTGGAGGACACAATATCTATCAACCACAATTGGTTCAATGCCTATAACCTCTCTTGGGTGTGGGATCTTATGTTGAGAGATTACAAGGAAGCTAGAGAGTACATTGAAGACATCAAAGATATTTGTGATGATTTTGAGGGACTCTGTCAGCGAAATCTTGCAGCTAATACAGGCATGAATTTCTATGACTTTTTCAACTTCATGGTGCGGTTTTCATTTGCAAACATCGTCCAACTCTGCCATCTTGTTAAAAGCAACGTGTCTGCCAAATGGCGAACCTCTCCTACAGCTCAGCATTTAATTTTCAACCTTGAATCTGCAAAAGATATTGCAATAAAGATGAAATTCACATGTTTCTTTGAAAATCATAACATCTCACTCAATTTCAGAAGTGTCTTGGAGGAACCTGCATTCTTGGAACTCTGTTTCCAACTTGAAAGAACATATGCTTTCATACATGATAAACATGAACCGATTGGTGATACGAAGAAATTTTTAATGGACGATTTATTGGACATGGGTCTTTGTAAATTGTTGAGCGTTGTGGTTTGTAATCCTGAAAAATTAGTGGTTCTCATAGATGACACATTGCAGAATCTTGTAATATCATCACATCATATGTAGTGATTTGCATTTTTATAAAGTTCTTTTTATCCGGCGAA
>HA412_trinity_comp33665_c0_seq1-AT5G63080
CGGAGATTCTGACTACGATCAAATACGGTTGCAGCATCTTCTCCGGTGGCGAAAAAAAAGTATGGGATTGAATATCGTAGGGTTCGTTGAGAAGGTGAATGGTAATGAAATGAGTTACACTACTTTTGCAGAGAAATACCTATCGAACAACAAACCCGTTGTTATTACTGGACTCATGGCCGATTGGAGAGCTCGTAAAGATTGGCTTTTTGATGATGGAACACCTAATCTTCACTTCATCTCTTCCAGTTTCGGTAATTCTAAAGTTCAGGTTGCTGACTGTGGTAGCAGAGAATATACTGATCAGAAAAGGTTTGACATGACAGTGGCAGAGTTTATTGATCATTGGCTTAAGCTTTCTTCAATGGAACATGGCAATCTGTATCTGAAGGACTGGCACTTTGTAAAGATTGCAGGAGCACCCAGAGTATACAGCTTATACAACTCCACAGTTTTTTCGTGACGATTGGCTAAATTTGTATCTTGACCATTATCACATGCATGAAGACTGTGATACGTATCGAAAGAGAGACAACGTAAGCTGTTCTGACTACCGTTTTGTGTACATGGGTGCAAAAGGAACGTGGACGCCTCTCCATGCTGATGTGTTTAGGTCTTATAGTTGGTCAGCAAATGTATGTGGCAAGAAAAAATGGTACTTTCTATCTCCAGAACAACGTCACCTTGTCTTCGACAGGAACATGAAAAATTCTGTGTATGACATCTTCGAAGAGGTTGATGACACAATATTTCCAAACTTTACGAAGACTATATGGTTGGAATGCACACAAGATCAGAATGAAATAATATTTGTTCCTAGCGGATGGTATCATCAAGTTCACAATCTGGAAGATACAATATCTATAAACCACAACTGGTTCAATGCCTATAATCTCTCGTGGGTGTGGGATCTTATGTTAACAGATTACAAGGAGGCTAGAGAGTATATTGAAGACATCAAAGATATTTGTGATGATTTTGAGGGAGTATGTCAGCGGAATCTTGCAGCTAATACAGGCATGAATTTCTATGACTTTTTCAACTTCATGGTGCGTTTTTCCTTTGCTAACATCGTCCAACTTAGCCATCTTGCTAAAAGTAGCGCGTCTGCCGACTGGCGCTCTTCTTATACAGCTCAGAATTTAATCTTCAACCTTGAATCTGCAAAAGATATTGCGATAAAGATGAAACTCACATGTTTGTCGGAAAATCATAACATTTCACTGGATTTCGGAAGTGTTTTGGAAGAACCTGCTTTCTTGGAACTATGTTTCCAACTGGAAAGAACGTATGCTTTCATACATGATAAACATGAACCGACTGGTGATAAGAAGAATTTTTTAATGGACGAGTTACTAGACATGGGTCTTGGTAAATTGTTGAGCGCTGTTGTTTGTAATCCTGAAAATCTAGCGACTCTTATAGATGACGCGTTGCTGAATCTTGTAATGTCGCCAAATAAAATATAGTGATTTGCATCTTTTGCATCTTTTTTTTTCTGGTGACTATACCTTCCTCGAGAAGGCGAATATTCTTAGCCATACTTAATCTAATCATTCATTTGTGTAATATTGAATGCTTGTTAAGCAAGTTTTTCAGTTAAATCATACAAACCAGTTCTCACAAAAAAAA
>Xanthium_strumarium_TRINITY_DN40332_c0_g1_i2-AT5G63080
GACTGAATATGGTAGGGGCCGTTGAGAAGGTGAATGGTAAGGAAATGAGTTACAATAGTTTTGTAAAGAATTACCTATCCAAGAACCAACCCCTTGTTATAACTGGACTCATGACGGATTGGAAAGCTTCTAGAGATTGGGTTTTTGATGATGGAACACCTAATCTTCACTTCATTTCTTCCATTTTCGGTCATTCTAATGTTCAGGTTGCTGACTGTGGCAGTAGACAATTTACTGATCAGAAGAGGTTTGACATGTCAGTGGCAGAGTTTATTGATCGCTGGCTTACGCTTTCCGCAGCAGAACATGGCAATCTGTATCTGAAGGACTGGCACTTTGTAAAGGAGTACCCAGACTATGCAGCTTATACAACTCCACGATTTTTTTGTGATGATTGGCTAAATTTGTATCTTGACCATTATCACATGCACGAAGACCATGATACGTATCAAAAGAGAGACAACATAAGCTGTTCTGACTACCGATTTGTGTACATGGGTGCAAAAGGAACATGGACGCCTTTCCATGCTGATGTGTTTAGGTCTTATAGTTGGTCAGCAAATGTATGTGGCAAGAAGCAATGGTACTTTCTATCTCCAGAACAACGTCACCTTGTCTTCGACAGGAACATGAAAAATTCTGTATATGACATCTTTGAAGAGGTTGATGACACGATATTTCCAAACTTTAAGAAGACTATATGGTTGGAATGCACACAAGATCAGAATGAAATAATTTTTGTTCCTAGTGGATGGTATCATCAAGTTCACAATCTGGAAGACACAATATCTATAAACCACAACTGGTTCAATGCCTATAACCTCTCCTGGGTGTGGGATCTTATGTTGAGTGATTACAAGGAAGCTAGAGAGTATATTGAAGACATCAAAGATATTTGTGATGATTTTGAGGGACTCTGTCAGCGAAATCTTGCAGCTAATACAGGCATGAATTTCTATGACCTTTTCAACTTCATGGTGCGTTTTTCTTTTGCAAACATCATCCAACTTTGCCATCTTGCTAAAAGCAGCGTGTCTGCCGAATGGCACTCCTCTTGTACAGCTCAGAATTTAATCTTTAACCTTGAATCTGCAAAAGATATTGCAATAAAGATGAAACTCACATGTTTGTCTGAAAATCATAACATCTCACTGGATTTCAGAAGTGTTTTGGAAGAACCTGCATTCTTGGAACTATGTTCCCAACTGGAGAGTACATATGCTTTCATACATGATAAACATGAACTGACTGGTGATAAGAAGAAATTTTTAATGGACGATTTACTGGGCACGGGTCTTAGTAAATTGTTGAGCACTGTTGTTTGTAATCC
>Aparvifolia_TRINITY_DN47407_c0_g1_i1-AT5G63080
GAAGAGAAAGAAAACTGATCGGAAAAATAATGGGATTAAATATTACCGGAAGCGTTGAGAGGGTTAACGGAAATGAGTTGAGCTACAGTGATTTTGTAGAGAAATATTTATCGAAGAACAAACCAGTTGTTATAACTGGACTCATGGAGGATTGGAAAGCTTGTGAAGATTGTGTTTTTGATGATGGGAAACCTAATTTTCACTTCATCTCTTCGAATTTCGGCAATTCTAAAGTTCAGGTTGCTGACTGTGGTAGCAGAGAATATACAGAACAAAAGAGGTTTGACATGTCAGTGGCAGAGTTTATCAAGCTCTGGCCTGAGCTTCCTTTAGTGAAACATGGCAATCATTTGACTAATGAATTGAAGGGGAAAACCCTGCTGTATTTGAAAGATTGGCATTTTGTAAAGGAGTACCCAGAGTATACGGCATATGCAACTCCTCTGTTTTTTCGTGATGATTGGCTAAATTTGTATCTTGACCACTATCATATGCATGAAGACCCTGATACATATCGAAAGAGAGATGACATAAGTTGTTCTGACTACCGTTTTGTGTACATGGGTGCCAAAGGAACGTGGACACCTTTCCATGCTGATGTTTTTAGGTCTTATAGTTGGTCAGCCAATGTATGTGGCAAGAAGAAATGGTATTTTCTATCTCCAGAACAACGTCACCTTGCCTTCGACAGAAACATGAAAAGTTCTGTATATGACATCTTTGAAGAAGTCAGCGAAAAAATGTTTCCCAATTTTAAGAAGACTTTATGGTTGGAATGCACGCAAGATCAAAATGAAATAATTTATGTTCCTAGTGGATGGTATCATCAAGTTCACAATCTGGAAGACACAATATCAATAAATCACAACTGGTTTAATGCCTATAACCTCTGTTGGGTGTGGGATCATCTTTATAGCGATTACAAGGAAGCTGCAGAGTACATTGAAGATATTAAAGACATCTGTGATGATTTTGAGGGACTATGTCAGCGGAATCTTGCAGCTAATACAGGCATGAATTTCTATGACTTCTTCAACTTCATGGTTCGTTTTTCATTTGCAAATATCGTCCAGCTTTGTTACCTTGCTAGAAGCATCGTGTTTGGCAAATGCCGTTCCTCTCATAAAGCTCAAAATTTAATCTTCAACCTAGAGTCTGCAAAAGATATTGCTATAAAGATGAAACTCACATGTTTGACTGAAAATCATAACATCTCACTAGATTTAAAAAGTAATTTGGAGGAACCCGCTTTCTTGAAACTATGTTCGCAACTGGAAAGAACATATGCTTCCATACATGATCAACATGAACCTATTGGTGATACAAAGAAATATTTTACGGACGATTTGGTGGACGCAAGCCTTTGTAAATTATTCAGCACTGTCGTTTGTAATCCCGAAAATCTAGTGAGTCTCATAGATGATACCTTGCAAATTCTAAAACATTCATTTGTATAACATTTCATTGCTATGTTAGCAGTATGTGATTATTTAAGTAATGAAATCAAATGCCAGAATATGTGTTACTGTGGC
>Eutrochium_TRINITY_DN20786_c0_g1_i2-AT5G63080
GTTGAGAAGGTGAAAGGTAATGAAATGAGTTACAGTGATTTTGTAGAGAAATACTTATGGAAGAACGAACCGGTTGTTATAACTGGACTCATGGCCGATTGGAGAGCTTGTAGAGATTGGGTATTCGATGATGGAAGACCTAATCTTCAGTTCATCTCTTCCAATTTCGGTAATTCTAAAGTTCAGGTTGCTGACTGTGGTAGCAGAGAATTTACTGATCAGAAGAGGTTTGAGATGTCAGTAGCAGAATTTATTCATCACTGGCTTAATGATTCACCAGTGGAACATGGCAATCTGTATCTCAAGGACTGGCACTTTGTAAAGGAGTACCCAGAGTATACAGCTTATACAACTCCGCTATTTTTTTGTGATGATTGGCTAAATTTGTATCTTGACCATTATCCAATGCATGAAGACCATGATACATATCAAAAGAGGGACAACATAAGCTGTTCTGACTACCGTTTTGTGTACATGGGTGCAAAAGGAACGTGGACGCCATTCCATGCTGATGTGTTTAGGTCTTATAGTTGGTCAGCAAATGTATGTGGCAAGAAGCAATGGTACTTTCTGTCTCCAGAACAACGTCACCTTGTCTTCGACAGAAACATGAAAAATTCGGTATATGACATATTTGAAGAGGTTGATGACGCTAAATTTCCAAACTTTAAAAAGACTAAATGGTTGGAATGCATACAAGATCAGAATGAAATAATTTTTGTTCCTAGCGGATGGTATCATCAAGTTCACAATCTGGCAGACACGATATCTGTTAACCACAACTGGTTCAATGCATATAACCTCTCTTGGGTGTGGGATCTTATGTTGGGAGATTACAAGGAAGCTAGAGAGTATATTGAAGACATCAAAGATATTTGTGATGATTTTGAGGGACTCTGTCAGCGAAATCTTGCAGCTAATACTGGCATGAATTTCTATGACTTTTTCAACTTCATGGTGCGTTTTTCCTTTGCAAACATCGTCCAACTTTGCCATCTTGCTAAAACCAGCGTGTCTGCCAAATGGCGTTCCTCTCGTACAGCTCAGCATCTAATCTTCAACCTTGAATCTACAAAAGATATTGCAATAAAGATGAAACTCTCGTGTTTGTCTGAAAATCATAACCTTTCACTGGATTTCAGAAGTGTTTTGGATGAACCTGAATTCATGGAACTCTGTTTCCAACTGGAAAGAACTTATGCTTTCATACATGATAAACATGAACCGGTTGGTGATAAGAAGAAGCTTATAATTGACGATCTACTGGGCATGGGTCTTTGTAGATTGTTGAGCACTGTTGTTTGTAATCCTGAGAATCTACTGATTCTCATAGATGACACTTTGCATAATCTTGTAATATCACCTCATGAAATATAGTTCTGATAATCTACCCACTTGGGTTTCTTTACCCTCAACTTTATGGCAGAATGACAATCGTTGTGACATGTTTTTTGTTTTTTGCATTTTGATATTTGAGATCGTGCCGCCATCACCGCAACACCCGGCATGTATTTAAGTTGTTCCAAATTAAAATACATCAAGGACTGGGATGTGTTTAATAGAAGATCTTTGTATTGTTTCTTGTAG
>Hecastocleis_TRINITY_DN26715_c0_g1_i2-AT5G63080
CTTCGCCGGTGTTCGGGAGATGTTCGTCGGTAAAACAGACAACTGATCAGAAAAACATGGGATTGAATATCGGAGGAAGCGTAGAGAAGGTGAATGGTAATGAACTAAGTTACAGTAATTTTGTGGAGAAATACTTGTCGAAGAAAGAACCCGTTGTCGTAACTGGGCTCATGGACGATTGGAGAGCTTGTAGAGATTGGGTTCTTGATGATGGAAGACCTAATCTTCAGTTCATCGCTTCCAATTTTGGTAATTCAAAAGTTCAGGTTGCTGACTGTGCTAACAGAGAATTTACAGAGCAAAAGAGGGTTGACATGTCAGTGTCAGAGTTTATTGACCACTGGCCTGAGCTTTCTCCAGTGGAGCATCGAGATCATTCAACCAATGAGTTGAAGGGCAAAACCCTACTGTATTTAAAGGATTGGCATTTTGCAAAGGAATACCCAGAGTATACAGCATATAAGACTCCACTGTTTTTCCTTGATGATTGGCTGAATCTGTATCTTGACCACTATCACATGCATGAAGACCCTGATAACTATCAAAGGAGAGATGAAATAACCTGTTCTGACTACCGTTTTGTGTACATGGGTGCAAAAGGAACGTGGACGCCTTTCCATGCTGATGTTTTTAGGTCTTATAGTTGGTCAGCCAATGTATGTGGCAAGAAGCAGTGGTACTTTCTATCTCCAGGTCAAAGTCACCTTGTCTTCGACAGAAACATGAAAATTTCCGTGTATGACATCTTTGAAGAGGTTAGCGAAACAATATTTCCCAACTTTAAGAAGACTATATGGTTGGAATGCACACAAGAACAAGATGAAATAATTTTTGTTCCTAGCGGATGGTATCATCAAGTTCACAATCTGGAAGACACGATATCAATAAACCACAACTGGTTCAACGCCTATAACCTCTCTTGGGTGTGGGATCTTCTTATGAGAGATTACAAGGAAGCTACAGAGTATATTGAAGACATCAAAGACATTTGTGATGATTTTGAGGGACTCTGTCAGCGTAATCTTGCAGCTAATACAGGCATGAATTTCCATGATTTTTTCAGCTTCATGATGCGTTTCTCCTTTGCAAACATCGTCCAGCTTTGTCATCTTGCTAGAAGCAGTCCTTTCACCACAGGGTGTTCCTCTAGTAAATCTCAGCATATAATCTTCAACCTTGATTCTGCAAAAGATATTGCAACAAAGATGAAGTTCACATGTTTGTCAGAGAGTCATAACATCTCAATGGATTTCAGAAGTATTTTGGAGGAACCCACATTCTTGGAACTATATTTCCAATTGGAAAGAACATATGCTCTCATACATGCTCAATGTGTGCCACTGGATGATACGAAGAAGTATTTAATAGATGATTTAGTGGACACGGACCTTTGTAAATTATTCAGCACTATGGTTTGTAATCCTGAAAATCTAGTGATTCTCATAGACTACGCCTTGCAAAATCTGATAAGATTACCACAAAAAGGATCCAGAATAGCTGGGTGAACGAAATTGAATGCCCAGCATTATTATGAGATACTTCAACCATCATGTTCACAATCTGTACGAAGGCGCATCTACTTTGTTGTTCCCCATCTTTTCTGGGCACCACTACAGGAAACATTTTTCAAGAGGTTGATGGCAAAAATTTGCAGCTCTTTTCTAGAGTTTAGTCATTGCTGCTGACAAGTTAACTTGACTATTTGAGGAACTTCTACATCCCGGTTCTTCATCCTCTTTGTTTGCTTTTATCAAATTGTTCATTAATGGTTTAACTGTGGAAAGTAACATGATCC
>Hyalis_TRINITY_DN11845_c0_g1_i1-AT5G63080
TGGAGGTGCATTTGTCCCTTGGGCGAAATCTACAGGGGTGTAAGTTTAATTAACTTCATTAGAATTTAGAAACCACTTAATCAAGCCCATTCGCGACATCTTCGTCGGTGTTCTGTAGCTTTTCGTCGGTGAGGAAGACAACTGATCGGGAGAACATGGGAGTAAATATCGTAGGGAGCGTAGAGAAGGTGAACGGCAATGAACTAAGTTACAGTAATTTTGTAGAGAAATACTTATCGAAGAACGAACCCGTTATTGTAACTGGACTAATGGACGATTGGAGAGTTTGTAGAGATTGGGTTTTTGATGATGGAAGACCTAATCTTCGATTCATATCTTCCAATTTCGGTAATTCCGAAGTTCAGGTTGCTGACTGTGGTAGTAGAGAATTTACGGATCAGAAGAGGTTTAAGATGTCGGTGTCAGACTTTATTAACCACTGGCTTGGGCTCTTTTCAATGGAATGTGACAATCATTCAACCAATGAGTCAAAGGGAAAAACCCTACTGTATTTGAAGGACTGGCATTTTGTAAACGAGTTCCCAGAGTATACAGCATACACGACTCCGCTGTTTTTCCATGATGATTGGCTGAATCTGTATCTTGACCATTATCACATGCATGAAGATCCTGATGCATCTCAAAAGAGAGATGAAATAAGCTGTTCTGATTACCGTTTTGTGTACATGGGTGCAAAAGGTACATGGACACCTTTACATGCTGATGTGTTTAGGTCTTATAGTTGGTCAGCCAATGTATGTGGCAAGAAGCACTGGTACTTCCTGTCTCCTGGTCAACGCCACCTTGTCTTCGACAGAAACATGAAAAGTTCAGTATATGATATCTTTGAAGAGGTTAACGAAACAATATTTCCCAATTTTAAGAAGACTACATGGTTGGAATGCACACAAGATCAAAACGAGATAATTTTTGTTCCTAGTGGATGGTATCATCAAGTACACAATCTGGAAGACACAATATCAGTAAACCACAACTGGTTCAATGCCTATAACCTCTCTTGGGTGTGGGATCTGCTTCTGAGAGATCACAAGGAAGCTACAGAGTACATTGAAGACATCAAAGACATTTGTGATGATTTTGAGGGACTCTGTCAGCGGAATCTTGCAGCTAATACAGGCATGAATTTCTATGATTTTTTCAGCTTCATGGTGCGCTTTACCTTTGGAAATGTCATGCAGCTTTGTCATCTTGCTAGAAGCAGTGTCTTCTCCACATGGTGTTCCTCTCGTAGAGTTCAGCATTTGATCTTCAACCTTGAGTCGACAAAAAGTATTGCATTAAAGATGAAATCCACATGTTTGTCCAGAAATAATAGCATCTCAACTGATTTCAGAAGTATTTTGGAGGATCCGACGTTCTTAGAACTATATTCTCAATTGGAAAGAACATATGCGCTCATACATGAGCAACGTGCAGAGGTTGAGGATATGAAGAAATATTTAATGGACGATCTAGTGGACATCGGCCTTCCTGAATTGTTCAACACTGTTGTTTGTAATCCTGAAAGTCTAGTGATGCTCATAGAATACGCCTTGCAAAACATGATAATATTGCCACAGGGAGGTCTAAAATAGCTTTGAATGCCCAACTCCAGATGAGATACTTTCACCATCATGTCAATCTATTCAGAGTTAAATGTACTACGCTGTTCTCTATCACCAATTTTAAAGAGGTTGGTGGCAAAGAGCTGCAACTTTTTTCTAGAGATGAGGCGTCGTCGCTGCTGACAAGTTAATATGACGACGAGGAATTTATTTATATCCTGGTTCTGTATCCGCTGTTTGCTTTCATGACAATCTTGGTTAAATGATTGAATTTTGGACAATAAGGATCTTCTTTTGTAAATATGTGTCATTGTGATGACTATTGTGCCCAACTATAAAGTCCCATCCAATACATGAG
>Stifftia_TRINITY_DN21562_c1_g1_i3-AT5G63080
CCATTTGCAACATCTTCGCCGGTGCCCTGGAGCTGTTTGTCGGTGAGGAAGACAACTAATCGGAAAAACATGGGACTGAATATCGGAGGGAGCGTAGAGAAGGTGGACGGTAATGAACTAAGTTACAGTGATTTTGTAGAAAAGTACTTATCGAAGAACGAACCCGTTGTTGTAACTGGACTCATGGACGATTGGAGAGCTTGTAGAGATTGGGTTTTTGATAATGGAAGGCCTAATCTTCAATTCATCTCTTCCAATTTCGGTAATTCCAAAGTTCAGGTTGCTGACTGTGGTAGCAGAGAATTTACGGATCAGAAGAGGTTTGACATGTCAGTGTCAGAGTTTATTGACCACTGGCTTGAGCTTTCTTCAACGGAATGTGGCAATCATTTAACCAATGAATTGAAGGGCAACGCCCTACTGTATTTGAAGGACTGGCATTTTGTAAAGGAGTACCCAGATTATACAGCATACACGACTCCACTGTTCTTCTGTGATGATTGGCTGAATCTGTATCTTGACCAATATCACATGCATGAAGACCTTGATACTTATCAAAAGAGCGATGAAATAAGCTGTTCTGACTACCGTTTTGTGTACATGGGTGCAAAAGGTACGTGGACACCTTTCCATGCTGATGTTTTTAGGTCTTATAGTTGGTCAGCCAATGTATGTGGCCAGAAGCACTGGTACTTTCTGTCTCCAGGTCAACGTCACCTTGTATTCGACAGAAACGTGAAAAGTTCTGTGTATGACATCTTTGAAGGGGTTAGCGAAACAATGTTTCCCAATTTTAAGAAGACTATTTGGTTGGAATGCACACAAGAACAAAATGAGATAATTTTTGTTCCTAGTGGATGGTATCATCAAGTTCACAATCTGGAAGACACAATATCAATTAACCACAACTGGTTCAATGCCTATAACCTCTCTTGGGTGTGGGATCTGCTTTTGAGAGATTACAAGGAAGCTACAGAGTACATTGAAGACATCAAAGACATTTGTGATGATTTTGAGGGACTCTGTCAGCGGAATCTCGCAGCTAATACAGGCATGAATTTCTATGATTTTTTCAACTTCATGGTGCGTTTTTCGTTCGCGAACATTGTGCAGCTTTGTCATCTTGCTAGAAGCAGTGCTTTCTCCACATGGTGTGCCTCTCGCAGAGTTCAGCATTTAATCTTCAACCTTGAGTCAGCAAAAAATATTGCGCTAAAGATGAAATCCACATGTTTGTCTGGAAGTCATAGCATCTCAACTGATTTCAGAGGTATTTTGGAGGATCCCACATTCTCGAAACTATGTTCCCAATTGGAAAGAACATATTCTTTCATACATGAGCAACATGCAGTGATCGATGATACGAAGAAATATTTAATGGACGATTTAGTGGACATGGGCCTTTCTAAATTGTTCAGCACTGTTGTTTGTAGTCCTGAAGATCTAGTGATTCTCATAGAATACGCCTTGCAGAGCCTGATAATATTACCACGGGAAAGATCTAGGATAGCTGGGGTGGACGAAATTAAATGCCCAGCTCCGTTATGAGATGCTTCCACCATCATGTTTATAATCTATATGGAGATACATGTCCTGCGCTGTTCCCCCTCTTTTCTGGGGCCCGCAAAATGCAACATTTTCAAGAGGTTGTTGGTGGCAAAAAGTTGCAACATTTTTCTAGAGATGAGGTGTCTGTGAGTTGCTGCTGACAAGTTAACATGACTATTTGAGGAACTTATTTATATCCCGATTCTGTATCCATCAAATTGTTCGTTAAATGGTTTAATTTTGGACAATAATAGGATTTTCTTTTGTAAATATGTTCATTATTATGACACTATTGTGCCCAAATATTAAGTTCCATC
>Bidens_YL_Trinity_TRINITY_DN10960_c0_g1_i4-AT5G63080
CATGGACTAACTCTCCAAAAGAACGGGGGTTATTAGTCATTTTGGTGTAATCTACACGACTGTGAATTAATTAACATTTAACAGTTCGAAGCCGCCGGAGATTCTCAAAAACGGTTGCAGCGTCTTCTCCGGCGGAAATAAAACAAACTGACCGGAAAATAGAAAGGCATGGGATTGAATATGAATATAACAGGAGGCATAGAGAAGGTGAACGGTAATGAAATAAGTTACAGTGATTTTGCAAATAAATACCTGTCGAAGAACGAACCGGTAGTTATAACCGGACTCATGTCCGATTGGAAAGCTTGTAGAGACTGGGTGGTGATTGATGACGGAATAATAAAACCTAATCTTCACTTCATTGCCTCCAATTTCGGTGATTCTAAAGTTCAGGTTGCTGATTGTGGTAGCCGAGAATTCAGTGATCAGAAGAGGTTAGACATGTCAGTAGCAGAGTTTATCGATCACTGGCTTAAGCTTTCCACAGTGGAATATGACAAACTTTATCTGAAAGATTGGCATTTTGTAAAGGAGTACCCAGAATATACCGCTTATACAACTCCGCTTTTTTTTCGTGACGATTGGCTAAATTTGTATCTTGACCATTATCACATGCATGAAGACCTTGATACATATCAAAAGAGAGATAACATAAGCTGTTCTGACTATCGCTTTGTGTACATGGGTGCAAAAGGAACGTGGACGCCTTTTCATGCTGATGTGTTTAGATCTTACAGTTGGTCAGCAAACGTATGTGGCAAGAAGCAATGGTACTTTCTATCTCCAGACCAACATCACCTTGCCTTCGACAGAAACATGAAAAATTCTGTGTATGATATATTTGAAGAGGTTAATGACAAAATATTTCCAAACTTTAAGAAGACTGTATGGTTGGAATGCACACAAGAACGGAATGAAATAATATTTGTTCCTAGCGGATGGTATCATCAAGTTCACAATCTGGAAGACACAATATCTATAAACCACAACTGGTTCAACGCCTATAACCTCTCCTGGGTGTGGGATCTTATGTTGAGAGATTACAAGGAAGCTAGAGAGTATATTGAAGACATCAAAGATATTTGTGATGATTTTGAGGGACTCTGTCAGCGGAATCTTGCAGCTAATACAGGCATGAATTTCTATGACTTTTTCAACTTCATGGTGCGTTTTTCGTTTGCAAACATCGTTCAACTTTGCCATCTTGCTAAAAGCAGTGCGACTGTCGAATGGCTATCCTCTCATACGGCTCAGCATTTAATCTTCAACCTCGAATCTGTAAAAGATATTGCAATAAAGATGAAACTCACATGTGTGTCTGAAAATCACATTTCACTGGATTTTAAAAGCGTTTTGGAGGAGCCTGCATTCTTGGAACTATGTTTCCAACTGGAAAGAACATATGCTTTCATACACGATAAACATGAACCGGTTAGTGCTAAGAAGAAATTGTTAGTAGACGATTTACTCGACATGGGTTTTTGTAAGTTGTTGAACACTGTTGTTTGTAATCCTGAAAATCTAGTGATTCTCATAGATGACACCTTGCAGAATCTTGTAATAACATAAAATATA
>AT5G63080-AT5G63080
ATGGGAATACAGATTATAGGTCAAATTGAGAGAATCAATGGTAAAGAGCTGAGTTACGGCGATTTTGCAGAGAGATACTTAGCTAAGAACCAGCCAGTGGTAATATCCGATCTCACTGAAGATTGGCGAGCTCGGGAAGATTGGGTCAGTGAGAATGGAAACCCTAATCTCCACGTATTTGCCACTCACTTTGGAAAATCCAGAGTTCAGNNNNNNNNNNNNNNNNNNNNNNNNNNNNNNNNNNNNNNNNNNNNNNNNNNNNNNNNNNNNNNNNNNNNNNNNNNNNNNNNNNNNNNNNNNNNNNNNNNNNNNNNNNNNNNNNNNNNNNNNNGTTGCAGATTGTGATACGAGAGAATTTACAGATCAGAAAAGATTAGAAATGTCTGTTACTGAATTTGTGGAGCAATGGACTAATAAGGATTCTATTGAGGAATCTGTTTTGTATCTGAAAGATTGGCACTTTGTGAAGNNNNNNNNNNNNNNNNNNNNNNNNNNNNNNNNNNNNNNNNNNNNNNNNNNNNNNNNNNNNNNNNNNNNNNNNNNNNNNNNNNNNNNNNNNNNNNNNNNNNNNNNNNNNNGAGTATCCAGACTATACAGCTTACCAAACACCGCCGTTGTTTTCTGATGATTGGCTTAACGTGTATCTAGACAATTACCAAATGCATGAGGATAGAGATAGTTTCCAGAAGTATGATCAAATAAGCTGCTCTGATTATCGGTTTGTTTATATGGGTGGGAAAGNNNNNNNNNNNNNNNNNNNNNNNNNNNNNNNNNNNNNNNNNNNNNNNNNNNNNNNNNNNNNNNNNNNNNNNNNNNNNNNNNNNNNNNNNNNNNNNNNGATCTTGGACACCTCTACATGCTGATGTATTTAGATCTTATAGTTGGTCAGCTAATGTCTGTGGTAAAAAAAGATGGCTTTTCCTTCCTCCTCCTCAAAGTCATCTTGTTTATGACAGNNNNNNNNNNNNNNNNNNNNNNNNNNNNNNNNNNNNNNNNNNNNNNNNNNNNNNNNNNNNNNNNNNNNNNNNNNNNNNNNNNNNNNNNNNNNNNNNNNNNNNNGTACATGAAAAATTGCGTTTATGACATTTTTGAAGAGGTGAATGAAACTAAATTCCCTGGTTTTAAGAAGNNNNNNNNNNNNNNNNNNNNNNNNNNNNNNNNNNNNNNNNNNNNNNNNNNNNNNNNNNNNNNNNNNNNNNNNNNNNNNNNNNNNACCACCTGGCTTGAGTGCATTCAAGAACCCGGTGAAATTATCTTTGTTCCCAGTGGATGGCATCATCAAGTATATAACTTGNNNNNNNNNNNNNNNNNNNNNNNNNNNNNNNNNNNNNNNNNNNNNNNNNNNNNNNNNNNNNNNNNNNNNNNNNNNNNNGAAGACACAATATCTATTAACCACAATTGGCTCAACGCATACAACCTATCTTGGGTGNNNNNNNNNNNNNNNNNNNNNNNNNNNNNNNNNNNNNNNNNNNNNNNNNNNNNNNNNNNNNNNNNNNNNNNNNNNNNNNNNNNNNNNNNNNNNNTGGGATCTACTGTGGAAGGACTACAAGGACACTGAAGAGTCAATAGAAGACATAAGAGACATATGTGATGATTTTGAAGCTATCTGCCAACGTAATCTTGCTGCCAACACAGNNNNNNNNNNNNNNNNNNNNNNNNNNNNNNNNNNNNNNNNNNNNNNNNNNNNNNNNNNNNNNNNNNNNNNNNNNNNNNNNNNNNNNNNNNNNNNNNNNNNNNNNNNNNNNNNNNNNNNNNNNNNNNNNNNNNNNNNNNNNNNNNNNNNNNNNNNNNNNNNNNNNNNNNNNNNNNNNNNNNNNNNNNNNNNNNNNNNNNNNNNNNNNNNNNNNNNNNNNNNNGAATGAATTTAAATGATTTCTTCCTCTTCATGTCACGGTTCTCTTTGGGGAACATGGTTCTACTGCAATCTTACTCTGACAAACACAAAAACCTGAATTCGTGTTCATTAGCAATGGCCCAAAACCTGTTAATGAATCTCTCAACTATACTGAAAGTCATGATGAAGATGATATCTGCAGGCGGTGTAACTGCAGAGGAAGTGTATCTGGACTTGCGAGAAACACTGGAGGATCCACAGTTTCTCAGATTTGTCAGAGACATGGGAAGAACTTATGCAAGGATTCACATGGAGGAAGAGGATCAGTTTCTTTCTTCGAAAGAATTATTACAAAAGCTCAGTGGTCTTGCAGGTCCAAATATGCAAATATGTTCTCCAAAGGATCTTGTTGAAATGATAAACCATCACAATACTTTTTCCTCCCAAATCTATTTTATTTAG
>Adenocaulon_TRINITY_DN2056_c0_g1_i3-AT5G63200
ATTTTTATTAAATCAAACACCAAATATAACCTTAAACCATGAAAAAAAAGATTAATTATATAAGCGCTACGACCAATTTCAGGTTCGTCATctgctctgtcaccgtactgctactgctacACCCTAAAAATGTCCCAATCGGCAACGACTAAACATCCCGCTGACGTCCATACAAAACCTCAAGTCTTCTCTGACACCACCGTTGCCGGAGAAGAAACCTCGAAACCGCCGCTGCGACCTCCTAAAATAGTCGTCTTAGCTGACCTCAACGTTGACCCTCCCACCGATACTGACGCACTCGATTCTTTTCCCAGGTTGATTAATGAAGAAAACAATCAAGATAAAATGAATTTGTTGGGCAAAGATTCGGATACAGTTGAAATAGAAGGTAAACAATCTAAGAAATTGGGAAAGTCTCGTTCACGAATCGGCAAGATGGAATTCCCCATTGATTGTGGGGCTGATGCTGAAGGTGATCATAATGGTCCAGGTGTGCCCTCGTCTCGCGAGGAAAAAGTCAGCAGCCTTAAAACCGGCTTAGTACATGTTGCACGGAAGATGCCTAAAAATGCTCATGTTCATTTTATACTCGGCCTAATGTATCAAAGAATGGGACAACCACAAAAGGCCGTTTCTGCATATGAAAAAGCAGAAGAAATCTTGCTTCGTGGTGATGAAGATATAGACAGGCCAGATTTGCTTTCTTTGGTTCAGACCCATCACGCGCAGTGTATTTTGCTGGGAAGTTCGGAAGACTATGGTTCAGGTAAAGAACTGGAGGCTAAGGAGCTTGAAGAAATTCTTTGCAAGTTAAACGAGTCAATGAAATCGGATGTTAGACAGGCATCTGTTTGGAACACTTTAGGTGTATTGCTACTTAAAGCGGGCCATTTGAAGAATGCTATATCAGTACTTTCATCTTTGCTGGCTGTTGCCCCTGAAAACTTGGATTGCATTGGAAACCTCGGAATGGCTCATCTTCAAAATGGAAACTTGGAGCTTTCAGCAAAATGTTTCCAGGACTTGATCTTAAAAGACCAAAACCATCCGTCCGTTTTTATCAACTATGCCGCCCTTCTTTTGTGTAAATATGGTTCTGTAGTCGCAGGTGCTGGGGCAAATGCCGATGATGGGGCTTGTGAAGATAGAGTTACTGCAGTTAATGTCGCTAAAGAATGTTTATTAGCTGCTGCAAAAGCAGATCCAAAAGCTGCTCATTTGTGGACCAATCTTGCTAATGCGTATTACATGGCTGGTGATCATAGGAACTCTGGGAAGTGCTTGGAGAAGGCTGCAAAACTGGAGTCCAATTGTTTAGCAACTCGATATGCTGTTGCAGTTCATCGAATCAGGGAAGCTGAAAGGTCTCAGAATCCTAGCGAACAACTTTCTTGGGCCGGAAACGAAATGGCTTCAATAATAAAGGAAGGGGACTCTCTTGCAGTTGAGCTCCCCGTAGCCTGGGCTGGGCTTGCCATGGTTCACAAGGCCCAGCATGAAATTGCAGCAGGATTTAAGATTGAACAAAATGAATTAATGGAGGTTGAAGAACGAGCAATTTACAGTTTAAAGCAGGCAATATCAGAGGACCCGGACGATCCAGTACAATGGCATCAACTTGGCCTTCATAGTCTTTGTACCCAAAACTTCAAAATATCCCAAACTTACCTTAAGGCCGCAGTTGCTCGTGACAAGGAATGCTCGTATGCCTGGTCAAACCTAGGCATCTCACTACAACTATCGGACCCATCACCTTCACAAGCCGAAGAAGTATACAAGCACGCATTATCATTGGCAAAAGCCTCAACAGGCGCATACGATCTTTTGTAACCTGGGAAACTTTTACCGTCAACAAAAACAATACGAATGTGCAAAGGCCATGTTCACGAAGTCGCTAGAGCTGCAGCCTGGTTATGCCCCTGCGTATAATAATTTAGGGCTCGTTTTTGTGGCCGAGAGGCGTTGGGAAGAAGCTAAGTTCTGCTTCAATAAAGCACTTCAGGCTTATCCACTGCTGGATGCAGCTAAATCCAATATGATTAAAGCTGCAGCTATGTGTAGAGTATGTGCACCCTTGTCTTCATATTCAGTTCTAAATTAGGTTTGTATGTGAATGTGAATGTGAATGTTGAGAGAAGTGCAACTTAGTTGTGGGATTTTAGTGTCAGGAATTTGTATATAAATGCATATATTTAGTTTACCAATTTTCACAATTTGTCAAATTGAACAAATGCAATGTTAAAGATAGAACTTGACCCG
>Chuquiraga_TRINITY_DN18924_c0_g1_i2-AT5G63200
AACTGCTACACCCTAAAAATGTCCCAACCGCAGGCGACCACCAATCCTGCCGGCGTCCATACAAAATCCCAACTTCCCTCTGTCACCACCATCTCCGACGCGGCGGAAGAGAGCTCCAAAGCTCGGCCACGACCGTTTCCCCCTAAAATAGTAGTCTTAGCTGACCTCAACGTTGACCCTCCTACTGATACTGACGCTCTCGATTCTTTTCCCAGGATGGCTAATGACGAAAACAATCAAGATAAAAACACTATGGGGAAAGATTCAGTCATGGTTGAAATAGAATGTAAGCAGTCGAAAAAATTGGGGAAGTCGCGTTCGAGAATCAGTAAGATGGAATTCCCCCTTGATTGTGGAGCTGATGCTGAAGGTGATCATAATAGTCCAGGTGTTCCCTTGTCTCGTGAGGAAAAAGTCAGCAGCCTTAAAACAGGCTTGGTACATGTTGCACGGAAGATGCCTAAGAATGCCCATGCTCATTTTATACTTGGCATGATGTATCAAAGGATGGGACAACCACAGAAGGCAGTTTCTGCATACGAAAAGGCAGAAGAAATCTTGCTTCGCGGTGATGAAGACATTGACAGGCCAGATTTGCTTTCTTTGGTTCAGACTCATCATGCCCAGTGTATTTTGCTCGGAAGTTCTGAAGACTATGGTTCTGACAAAAAACTGGAGGCCAAAGAGCTTGAGGAAATTCTTAGCAAGTTAAACGAGTCGATGAAATCCGATGTTAGACAGGCATCCGTTTGGAACACTTTAGGCATATTGTTACTTAAAGCAGGCCATATGCAGAATGCTATATCAGTACTTTCGTCTTTGTTGGCTGCTGCCCCTGAAAACTTGGATTGCATCGGAAACCTTGGAATGGCTCACCTTCAAAATGGAAACTTGGAGCTTTCGGCAAAATGTTTTCAAGATCTGATCTTAAAAGATCAAAACCACCCATCCGTTTTTATCAACTACGCTGCTCTTCTTTTGTGTAAATATGGGTCAGTAGTCACAGGTGCCGGAGCCAATGCGGATGATGGGGCTTGTGAAGATAGAGTTACAGCAGCCAATGTTGCAAAGGAGTGTTTATTAGTTGCTGCAAAAGCAGATCCAAAAGCTGCTCACGTATGGACGAATCTTGCTAATGCGTATTATATGACCGGCGATCATAGAAATTCTGGAAAGTGCTTGGAGAAGGCCGCAAAACTGGAGTCCAATTGCTTGGCAACGCGATACGCTGTTGCGGTTCACCGAATCAGGGAAGCAGAAAGGTCTCAAAATCCTAGCGAACAGCTTTCCTGGGCTGGAAACGAAATGGCTTCGATACTGAAAGAAGGGGACTCCGTTGCAGTTGAGCTCCCCGTGGCATGGGCAGGGCTTGCCATGGTTCACAAGTCCCAACACGAAATTGCAGCAGGATTTAAAATCGAACAGAACGAGTTAACAGAGGTTGAGGAGCGTGCACTTTACAGTTTAAAGCAGGCAATATCGGAGGACCCAGATGATCCTGTCCAGTGGCACCAACTTGGCCTTCATGGTCTCTGTACCCAAAACTTCAAAATGTCTCAAACGTACCTTAAAGCTGCAGTTGCTCGTGACGGAGAATGCGCTTATGCTTGGTCAAATCTTGGCATATCGCTGCAGCTTTCGGATCCATCACCTGCACAAGCCGAACAAGTATACAAACGCGCCTTGTCGTTGGCAAAGCCCCAACAGGCGCACACCATATTCTCGAACCTGGGAAACTTTTACCGTCAGCAGAAGCAGTACGAATGTGCAAAGGCCATGTTCACAAAGTCCCTGGACCTGCAGCCTGGTTACGCCCCTGCTTTTAACAATCTGGGCCTCGTATTCGTCGCCGAGAGACGGTGGGAAGAAGCCAAATTCTGCTTCAACAAGGCGCTCGAGGCGGACCCGCTGCTGGATGCAGCCAAGTCCAACGTCATCAAAGCAACCGCCATGTGTAGAGTATGTGCACCCTAACTTTTACTCATTACATTGTACATAAC
>Cicerbita_plumieri_TRINITY_DN20376_c3_g2_i1-AT5G63200
GTCATATGCTCTTCTTCACCAGCCCACACAACTGCTAGACCCTAAAAAATGTCCCAACCGACGGTTACTAACCATACCGCCGGCGTCCATACAAAACCTCAACTCTCCTCCGTCACCGCCGTCGCTCAGGAAGAGAGCTTTAAAGCGCCGTCAAGACCGCATCCCCCGAAAATAGTAGTGCTAGCTGACCTCAACGTTGACCCTCCTACTGATACTGAAGCCCTCGATTCTTTTCCCAGGTTAAATAATGAAGAAAACAATCAAGAGAAGATGAGTTTATTGGGGAAAGATTCTGAAACAGTGGAACTAGAAGGTAAACAATCTAAAAAACTGGTAAAGTCCCGCTCACGAAGTGGTAAGATGGAGTTCCCCATGGATTGTGGAGCTGATGCTGAAGGTGATCATAATGGTCCAGGTGTGCCTTCATCTCGTGAGGAAAAAGTCAGCAGCCTCAAAACAGGTTTGGTACATGTTTCAAGAAAGATGCCTAAAAATGCCCATGTTCATTTCATACTTGGTCTAATGTATCAAAGAATGGGACAACCACAAAAGGCGGTTTCAGCATATGAAAAGGCAGAAGAAATCTTGCTTCGTGGTGATGAAGATATCGCTAGGCCAGATTTGCTTTCTTTGGTTCAAACTCATCATGCACAGTGTATATTGCTTGGAAGTTCAGAAGACTATGGTTCAGGGAAAGAACTTGAGGGTAAGGAGCTTGAAGAAATTCTTTTCAAGTTAAATGAGTCAATGAAAAGTGATGTCAGACAAGCATCTGTTTGGAACACCTTAGGCGTATTGCTACTTAAAGCAGGCCATTTGCAGAATGCTATATCAGTACTTTCATCTTTGCTGGTGGTTGCCCCTGAGAACTTGGATTGCATTGGGAACCTTGGAATGGCTTACCTTCAAAATGGAAACTTGGAACTTTCAGCAAAATGTTTTCAAGATTTGATCTTTAAAGACCAAAACCACCCGTCTGTTTTTATCAACTATGCTGCCCTTCTTTTGTGCAAATATGGTTCCATAGTCGCAGGTGCAGGGGCAAATGGTGATGATGGGGGTTGTGAAGATAGAGTTAATGGAGTTAATGTGGCTAAAGAATGTCTATTAGCTGCAGCAAAAGCAGACCCAAAAGCTGCTCATGTGTGGACAAATCTTGCTAATGCATATTACATGGCTGGTGATCATAAAAACTCTGGAAAGTGTTTGGAAAAGGCTGCGAAATTGGAGTCAAATTGTTTGGCGACTCGATATGCTGTTGCAGTTCATAGAATCAGGGAAGCTGAAAGGTCACAAAATCCAAGTGAACAGCTTTCATGGGCTGGAAATGAAATGGCTTCAATATTAAAGGAAGGGCCAGGGGAGTCTCTTGGTGTCGAGCTTCCCATAGCTTGGGCCGGGCTTGCTATGGTTCATAAGGCCCAACATGAAATTGCTGCAGGGTTTAAAATTGAACAAAATGAATTAATGGAGGTTCAAGAACGAGCACTTTATAGTTTAAAACAGGCAATATCAGAGGACCCTGATGATCCAGTACAATGGCATCAACTTGGGCTTCATAGTCTGTGTACTCAAGACTTCAAAACATCACAAACATACCTCAAGGCTGCAGTTGCTCGTGATAGGGAATGCTCCTATGCTTGGTCAAATCTAGGCATATCTCTACAACTATCCGAGACATCATCTTTACAAGCCGAACAAGTATATAAACGTGCCTTGTCATTAGCAAAGGCCCAACAAGCACATACAATATTTTGTAATTTGGGAAACTTCTACAGACAACAAAAGCAATATGAATGTGCAAAAGCCATGTTTACAAAGTCGTTAGAGTTGCAGCCTGGTTATGCTCCTGCATATAACAATCTAGGGCTTGTATTTGTTGCTGAGAGGCGATGGGAAGAAGCAAAATTCTGCTTCAATAAAGCACTTCAGGCTGATCCTTTGCTAGATGCTGCTAAATCCAACATGATTAAAGCAATGGCAATGTGTAGAGTTTGTGCACCACTTCTTAGTTAATTAAGTTTGTATGTTAGA
>Elephantopus_transcriptome_node_28213-AT5G63200
GCTGCGGAAGAGACCTCGAGAGCGCCGGCACGACCTTATCCCCCTAAAATAGTAGTGTTAGCCGACCTCAACGTTGATCCTCCAACAGATACTGACGCACTCGATTCTTTCCCCAGGTTGAATAATGAAGAACACAGTCAAGATAAAATCAATTTGTCGGGCAAAGATTCAGAAACACTTGAACTAGATGGTAAACAATCCAAAAAACTAGGGAAGTCTCGTTCACGAATTGGTAAGATGGAGTTCCCCATTGATAGTGGAGCTGATGCTGATGGAGATCATAATAGTCCAGGTGTGCCCTCCTCTCGTGAGGAAAAAGTCAGCAGCCTTAAAACAGGTTTGGTACATGTTTCACGAAAGATGCCTAAGAATGCACATGTTCATTTTATACTCGGCCTAATGTATCAAAGAATGGGACAACCACAGAAGGCTGTTTCATCATATGAAAAGGCAGAAGAAATATTGCTCCGTGGTGATGAAGATATTGACAGGCCAGATTTGCTTTCTTTGGTTCAGACTCATCACGCACAGTGTATTTTGCTGGGAAGTTCAGAAGACTATGCTTCGGGCAAAGAACTGGAGGGTAAGGAGCTTGAAGAAGTTATTAGCAAGTTGAACGAGTCAATGAAATCTGATGTTAGACAGGCATCTGTTTGGAACACTTTAGGTGTATTGCTACTTAAAGCAGGCCATTTGCAGAATGCTATATCTGTGCTTTCATCTCTGCTGGCGGTTGACCCTGAAAACTTGGATTGCATTGGAAACCTTGGAATGGCCCATCTTCAAAATGGAAACTTGGAGCTTTCGGCAAAGTGTTTTCAAGATCTGATCTTAAAAGACCAAAACCATCCCTCTGTTTTTATCAACTATGCTGCCCTTCTTTTGTGTAAATATGGTTCCATAGTTGCAGGTGCTGGGGCAAATGCTGACGATGGGGCTTGTGAGGATAGAGTTACTGCAGTTAATGTTGCAAAGGAATGTTTGTTGGCTGCTGCAAAATCAGATCCAAAAGCTTCTCATGTGTGGACTAATCTTGCTAATGCATATTACATGGATGGTGATCATAGAAACTCTGGGAAGTGCTTGGAGAAGGCTGCAAAATTGGAATCCAATTGCTTGGCAACTCGATATGCTGTTGCTGTTCACCGCATTCGGGAAGCTGAAAGGTCACAAAATCCTAGTGAACAGCTTTCATGGGCTGGAAACGAAATGGCTTCAATACTAAAGGAAGGGGACTCTCTTGCTGTTGAACTCCCCATAGCCTGGGCCGGGCTTGCCATGGTTCACAAGGCCCAACATGAAATTGCAGCGGGATTTAAAATTGAACAAAATGAATTGATAGAGGTTGAAGAACGAGCACTTTACAGCTTAAAACAGGCAATCTCAGAGGATCCAGATGATCCAGTACCATGGCATCAACTCGGGCTTCATAGCCTATGCATCCAAGACTTCAAAACATCCCAAACATACCTCAAGGCTGCTGTTGCTCGTGACAGGGAATGCTCATATGCTTGGTCAAACCTAGGCATCTCTCTGCAACTATCAGAAACATCATCTTCACAAGCAGAAGAAGTATATAAGCGAGCCTTGTCTTTGGCAAAGCGTGAACAGGCACATACAGTCTTTTGTAACATGGGAAACTTTTACCGTCAGCAAAAGCAATACGATTGTGCAAAGGCCATGTTTACAAAGTCCCTAGAGCTGCAGCCCGGTTACGCCCCTGCATATAACAATCTAGGGCTTGTATTTGTTGCTGAGAGGCGATGGGAAGAAGCAAAATTCTGCTTCAATAAAGCACTTCAGGCCGATCCACTGCTAGATGCTGCTAAATCCAACGTGATTAAAGCTGCAGCTATGTGTAGAGTATGT
>Emilia_TRINITY_DN10247_c0_g2_i2-AT5G63200
ACACCCTAAAAAATGTCTCAACCGCCGGCAACTAACCATACCGCCGGTATCTATAACAAACCCCAACTCTTTTCCACCGCTACCACCACCGTTGCTCCGCCGTCACGACCTCATCCACCTAAACTAGTAATCTTAGCTGACCTCAACGTTGACCCACCAACTGATCCTGACGTCATCGATTCTTTCCCCAGGTTGAGTAATGAAGAAAATAATATTAGTTCTGATGTAGTTGAATTAGAAGGTAAACAGTTTAAGAAATTAGGGAAATCGCGTTCTCGAAATGGGAAGATGGAGTTTCCTATtgattgtagtggtggtggtgatggtgaaggtgatCATAATAGTCCAGGTGTACCGTCTTCTCGCGAAGAAAAAGTTAGCAGCCTTAAAACAGGTTTGGTACATGTTGCTCGGAAAATGCCTAAGAATGCACATGTTCATTTTATACTTGGCCTAATGTATCAAAGAATGGGACAACCACAGAAGGCGGTTTCTGCGTATGAAAAGGCAGAAGAAATCTTGCTTCGTGGTGATGAAGATATTGATAGGCCGGATTTACTATCTTTGGTTCAGACTCATCATGCACAGTGTATATTTTTGGGAAGTTCGGAAGAATATGGTTCGGGGAAAGAAGTGGAGGGTAAGGAGCTTGAAGAAATTATTTGCAAGTTAAATGAGTCCATGAAGTCTGACGTTAGACAAGCGTCTGTTTGGAACACTTTGGGTGTATTGTTACTTAAAGCGGGCCATTTGCAGAGTGCTATATCAGTACTTTCATGTTTGCTTGCGGTTGCACCTGAAAACTTGGATTGCATTGGGAATCTTGGAATGGCTCATCTTCAAAATGGAAACTTGGAGCTTTCGGCAAAATGTTTCCAAGACCTCATCTTAAAAGACCAAAACCACCCTTCTGTTTTTATCAACTACGCTGCCCTTCTTTTGTGTAAATATGGATCCGTAGTCGCAGGTGCAGGTGCTAATGGTGACAATGGTGGTTGTGAAGATAGAGTTACTGCAATTAATGTCGCTAAGGAATGTTTATTAGCTGCTGCAAAAGCAGACCCAAAAGCTGCTCATGTATGGACTAATCTTGCTAATGCGTATTATATGGTTGGTGATCATCTGCACTCTGGGAAGTGCTTAGAAAAGGCTGCGAAATTGGAGTCGAATTGTTTGGCAACACGATATGCTGTTGCAGTTCATAGAATCAGGGAAGCTGAAAGGTCACAAAATCCAAGTGAACAGCTTTCATGGGCTGGAAATGAAATGGCTTCGATATTAAAGGAAGGGGATGCTTTTGCAGTTGAGATCCCTATAGCTTGGGCCGGACTTGCCATGGTTCACAAGGCCCAACACGAAATTGCAGCAGGATTTAAAGTTGAACAAAATGAATTAATGGAAGTTGAAGAACGAGCTCTTTACAGTTTAAAGCAGGCAATATCAGAGGACCCAGACGATGCAGTACAATGGCATCAATTAGGGCTTCATAGTCTTTGTACACAAGACTTTAAAACATCCCAAACATACCTTAAGGCGGCAGTTGCTCGAGATAAGGAATGCTCCTATGCTTGGTCAAACCTAGGTATCTCTCTGCAACTATCGGACACATCATCTTTACAAGCTGAAGAAGTATATAAACGAGCCTTATCATTGGCAAATCCCCAACAAGCACACACGATCTTTTGTAACTTAGGAAACTTTTACCGTCAACAGAAACAATACGAATGTGCAAAAGCCATGTTTACAAAGTCGTTGGATCTGCAGCCTGGTTACGCACCTGCTTATAACAATTTAGGGCTTGTATTTGTTGCTGAAAGACGATGGGAAGAAGCCAAATTCTGTTTTAACAAAGCGTTTGAGGCTGACCCGTTATTAGATGCAGCTAAATCTAATATGATTAAAGCAGCAGCTATGTGTAGAGTATGTACACCACTTCTTAATTAAGTTTGTATTTAAATGTTGTTGTCATACATATTTTCCTCGGTGCAGAGATATTAGTGTATGTAATTTGTACATAATGCATATATTAATTGTTTTTACTGTATCCATCTTACAATATGGCATCTGA
>Erechtites_TRINITY_DN6793_c0_g1_i6-AT5G63200
TCGCGTTCGAGAATTGGTAAGATGGAGTTTCCTATTGATTGCAgtggtggtggtggtgatggtgatggGGATCATAATAGTCCGTGTGTACCGTCTTCTCGTGAGGAAAAAGTTAGCAGCCTTAAAACCGGTTTGGTACATGTTGCACGGAAAATGCCTAAGAATGCACATGTTCATTTTATACTCGGTTTAATGTATCAAAGAATGGGACAACCACAGAAGGCGGTTTCTGCGTATGAAAAGGCAGAAGAAATCTTGCTTCGCGGTGATGAAGATATTGATAGGCCGGATTTGCTTTCTTTGGTTCAGACTCATCATGCACAGTGTATATTGTTGGGAAGTTCGGAAGATTATGGTTCGGGAAGAGAAGTGGAGGGTAAGGAGCTTGAAGTGATTATTAGCAAGCTAAATGAGTCGATGAAATCTGACGTTAGACAGGCATCTGTATGGAATACTTTAGGTGTATTGTTACTTAAAGCGGGCCATTTGCAGAGTGCTATATCAGTACTTTCATCTTTGCTGGCGGTTGCGCCTGAAAACTTGGATTGTGTCGGGAACCTTGGAATGGCTCACCTTCAAAATGGAAACTTGGAGCTTTCAGCAAAATGTTTCCAAGACCTCATCTTAAAAGACCAAAACCACCCTTCTGTTTTTATGAACTACGCCGCCCTTCTTTTGTGTAAATACGGTTCAGTTGTCGCAGGTGCAGGGGCAAACGGTGACAATGGTGGTTGTGAAGATAGAGTTACTGCAATTAATGTCGCTAAAGAATGTTTATTAGCTGCTGCTAAAGCGGACCCCAAAGCCGCTCATGTGTGGACTAATCTTGCCAATGCCTATTATATTGTTGGTGATCATCGACTCTCTGGGAAGTGCTTAGAAAAGGCTGCGAAATTGGAGTCGAATTGTCTGGCAACACGATATGCTGTTGCTGTTCACAGAATCAGGGAAGCTGAGAGGTCACAAAATCCAAGTGAACAGCTTTCTTGGGCTGGAAATGAAATGGCTTCGATATTAAAGGAAGGGGACGCGTTCGCAGTTGAGACCCCGATAGCTTGGGCAGGACTTGCGATGGTTCACAAGGCCCAACACGAAATCGCAGCAGGGTTTAAAGTTGAACAAAATGAATTAATGGAAGTTGAAGAACGAGCTCTTTACAGTTTAAAGCAGGCAATAGCAGAGGACCCAGACGATGCAGTTCAATGGCATCAATTAGGGCTTCATAGTCTTTGTACACAAGACTTTAAAACATCCCAAACATACCTTAAAGCGGCAGTTGCTCGAGACAAGGAATGCTCCTACGCTTGGTCAAACCTAGGCATCTCTCTGCAACTATCGTATACCTCATCATCACAAGCTGAAGAAGTATACAAGCGAGCCTTATCGTTAGCAAATCCCCAACAAGCACACACAATCTTTTGTAACTTAGGAAACTTCTATCGACAACAAAAACAATACGAATGTGCAAAGGCCATGTTTACAAAGTCGTTGGATCTGCAGCCAGGTTATGCACCTGCATATAACAATTTAGGGCTTGTATTTGTTGCTGAGAGACGATGGGAAGAAGCAAAATTCTGTTTCAATAAAGCGTTTGAGGCTGACCCGTTATTAGATGCAGCTAAATCGAATATGATTAAAGCAGCAGCTATGTGTAGAGTATGTGCACCGCTTCTTAATTAAGTTTGTATTTAAATGTTGTTGTCATAAATCTTTATATCAGTTGTTGTTAGTCTGTTAGTAGTGTAAGTAATTTGTACATAATGCATATATGCATATATGTAGTTTGATGATTTGCCCGATTTGTCGTCAT
>Erigeron_speciosus_TRINITY_DN26585_c3_g1_i1-AT5G63200
CCAAATTTCATGTTTGTTTGGTCATTATCTTCTCTTCACACACTCAACCCACACCCTAAAAAAAACCCACAACAATACATGTCTCAACCGCCGGCAACCAACTATCCCGCCGGCAGCCACACCTCCTCCGCCACCACCATTGAAGCACCACCACGTCATCACCCTCCAAAAATAGTCTTAGCTGACCTCAACGTTGACCCTCCTACTGAATTTGATCCCCTGGATTCTTTCCCCACCACCAGGTTGAGTAATGAAGAAAATAATCAAGATAAAATGAGTTTATTGGGAAAAGATTCTGACTTGGTTGAAGTAGAGGGTAAACAGTCGAAAAAGTTTGTGAAATCGCGTTCAAGGATCGGGAAGATGGAAATTCCCATTGATTGTGGAGGTGATGCAGAAGGTGATCATAATAGTCCTGGTATTCCGTCTTCTCGTGAGGAAAAAGTTAGCAGCCTTAAGACGGGGTTGGTACATGTTGCAAGAAAGATGCCGAAGAATGCTCATGTTCATTTTATACTTGGTTTAATGTATCAAAGAATGGGACAACCACAAAAGGCAGTTATGGCATATGAAAAGGCCGAGGAAATCTTACTTCGTGGTGATGAAGATGTTGATAGGCCAGATTTACTTTCTTTGGTCCATACTCATCATGCACAGTGTATTTTGCTGGGAAGTTCAGAGGAGTATGGTTCAGGAAAAGAACCGGAGGGTAAGGAGCTTGAAGAAATTATTAGCAAGTTAAATGAGTCAATGACAATTGATGTTAAACAAGCATCTGTTTGGAACACTTTAGGCGTATTGCTACTGAAAGCTGGCCATTTGCAGAGTGCTATATCTGTACTTTCATCTTTGCTGGTGGTTGCTCCTGAAAACTTGGATTGCGTTGGGAACCTTGGAATGGCTCATCTTCAAAATGGAAATTTGGAGCTTTCAGCAAAATGTTTCCAAGACCTCATCTTAAAAGACCAAAATCATCCTTCTGTTTTTATTAACTACGCTGCCCTCCTTTTGTGTAAATATGGTTCGGTAGTCGCAGGTGCGGGGGCAAATGGTGACAATGGGGCTTGTGAGGATAGAGTTACTGCAATTAATGTTGCTAAAGAATGTTTATTAGCTGCTGCAAAAGCAGATCCTAGAGCTGCTCATGTGTGGACTAATCTTGCTAATGCATATTACATGGCTGGTGATCATAAACACTCTGGGAAGTGCTTGGAAAAGGCTGCAAAGTTGGAGTCCAATTGTTTGGCAACTCGATATGCTGTGGCCGTTCACCGAATCAGGGAAGCTGAAAGGTCACAAAATCCTAGTGAACAGCTTTCATGGGCTGGAAATGAAATGGCTTCTATACTTAAGGAAGGGGATGCTCTTGCGGTTGAACTCCCCATTGCCTGGGCAGGGCTTGCCATGGTTCACAAGGCCCAACATGAAATTGCAGCAGGATTTAAAATTGAACAGAATGAATTAATGGAGGTTGAAGAACGAGCAATTTACAGTTTAAAGCAGGCAATATCAGAGGACCCAAATGATTCAGTACAATGGCATCAGCTTGGGCTACATAGTCTGTGTACCCAAGAGTTTAAAACATCCCAAACATACCTCAAGGCCGCCGTTGCCCGTGACAAGGAATGCTCTTATGCTTGGTCAAATCTAGGCATCTCTTTGCAACTATCTGAGCCATCATCTTCACAAGCTGAAGATGTATATAAACGAGCCTTGTCGTTGGCAAAACCCGAACAGGCACATACAATCTTCTGTAATTTGGGAAACTTCTATCGACAGCAGAAGCAATATGAAAGTGCAAAGGCTATGTTTACAAAGTCATTAGACTTGCAGCCTGGTTATGCACCGGCATATAACAATCTAGGGCTTGTATTTGTTGCCGAGAAGAGATGGGAAGAAGCCAAGTTCTGCTTCGATAAAGCACTTCAGGCTGACCCATTACTGGATGCAGCTAAATCCAATTTGATTAAAGCAGCAGCCATGTGTAGAGTGTGTGCACCAAGTCTCAATTGAGGTTGTATGTTTAATGTTTATTTTTTTTACTCAATTCTGGGGTTAGAGTCACTAATTTGTATATAATGCATATATTTAGATCTTCAATTTTCCCAGTTTGTCTGGTCACTTTCTTGTATTCAAACGACATCATTCAAATCAAGAAAAGTCAGAGTTATGCTTTCATGCACAAAACAAGACCATAGTTTGAGTCAG
>Packera_TRINITY_DN13496_c0_g1_i2-AT5G63200
CTAATTTCAGGTTTAGTCAACACAACCGCTACACCCTAAAAATGTCTCAACCGCCGGCAACTAACCATCCCGCCGGCATCTACACCAAATCCCAACTCTTTTCCTCCTCTACCACCACCGTTTCGCCGCCGCAACGACCTCATCCACCTAAACTCGTCTTAGCCGACCTCAACGTTGACCCACCTATCGATCCTGACGTCATCGATTCTTTCCCAAGGTTAAATAATGAAGAAAATAATATTAGTTTGATATTGGGGAAAGATTCTGATGTAGTTGAATTAGAAGATAGACAGTTTAAAAAATTAGGGAAATCGCGGTCCAAAATCGGAAAAATGGAGTTACCTATTGATTGTAGTGGTGATGGTGATGGGGATCATAATAGTCCCGGTGTACCGTCTTCTCGTGAGGAGAAAGTTAGCAGTCTTAAAACAGGTTTGGTTCATGTTGCACGAAAAATGCCTAAGAATGCACATGTTCATTTTATACTTGGTTTAATGTATCAAAGAATGGGTCAACCACAGAAGGCGGTTTCTGCATATGAGAAGGCAGAAGAAATCTTGCTTCGTGGTGATGAAGATATTGATAGGCCGGATTTGCTTTCTTTGGTTCAAACTCATCATGCGCAGTGTATATTGTTGGGTCGTTCGGAAGATTATAGTTCGGGAAAAGAATTAGAGGGCAAAGAGCTTGAAGAAATTATTTGCAAGTTAAACGAGTCTATGAAATATGACATTAGACAAGTATCTGTTTGGAACACTTTGGGTGTATTGTTACTTAAAGCGGGCCATTTGCAGAGTGCTATATCAGTACTTTCATCTTTGCTAGCGGTTGCGCCTGAAAACTTGGATTGCATCGGGAACCTTGGAATTGCTCATCTTCAAAACGGAAATTTCGAGCTTTCAGCAAAATGTTTTCAAGATCTCATCTTAAAAGACCAAAACCACCCTTCTGTTTTTATTAACTACGCCGCCCTTCTTTTGTGTAAATACGGTTCTGTAGTCGCAGGTGCAGGGGCAAATGGTGAAAATGGTGGTTGTGAAGATAGATTAACCGCAGTTAATGTCGCTAAAGAATGTTTGTTAGCTGCTGCAAAAGCAGACCCTAAATCTGCACATGTGTGGACTAATCTTGCCAATGCGTATTATATGGTTGGTGATCATCGGCACTCTGGGAAGTGCTTAGAAAAGGCTGCAAAATTGGAGTCAAATTGTTTGGCAACAAGATACGCGGTTGCTGTCCATAGAATTAGGGAAGCTGAAAGGTCACAAAATCCTAGTGAACAGCTTTCTTGGGCTGGAAACGAAATGGCTTCGATATTAAAGGAAGGGGACGGTTTTTCCGTTGAGATCCCCATAGCTTGGGCCGGACTCGCCATGGTTCATAAGGCCCAACACGAAATAGCAGCAGGGTTTAAAGTTGAACAAAATGAGTTAATGGAAGTTGAAGAACGGGCTCTTTACAGTTTAAAGCAGGCAATATCAGAGGACCCAGACGATGCAGTTCAATGGCATCAGTTAGGGCTTCATAGTCTTTGTACGCAAGATTTCAAAACATCCCAAACGTACCTTAAGGCGGCAGTTGCTCGAGACAAGGAATGCTCCTATGCTTGGTCAAACTTAGGCATCTCTCTGCAACTATCGGACACGTCACCTTTACAAGCCGAGCAAGTGTATAAACGCGCCTTATCATTGGCAAATCCCCAACAAGCACACACCATCTTTTGTAACTTAGGAAACTTTTACCGACAACAAAAACAGTTCGAATGTGCCAAGGCTATGTTTACAAAGTCGTTGGATCTACAGCCTGGTTATGCACCTGCGTTTAACAATTTAGGGCTTGTTTTTGTTGCCGAGAGACGCTGGGAAGAAGCTAAATTCTGTTTCGGTAAAGCGTTTGAGGCTGACCCGTTATTAGATGCGGCTAAATCAAATATGATTAAAGCAGCAGGTATGTGTAGAGTATGTACACCACTTCTTAGTTAAGGTTATATTTAAATGTTGTTGTGTTTAATCTTTTATATAGTTCTCTGTTATTGTTAGTGCATGTAATTTGTACATATAATGCATATATATTTTATTGCAATTTTTTCTACTTGCC
>Schlechtendalia_TRINITY_DN15860_c0_g1_i2-AT5G63200
GCTACATAACTGGTAGACCCTAAAAATGTCTCAATCGCCGGCGACCACCAATCCCGCCGGCCTCCATGCAAAACCTCAACTTGCCCCCGCCGCTACCGTTTCACAGGCGGCGGAAGAGAGCTCAAAATTCCGGCCACGACCGTTTCCCCCTAAAATAGTAGTCTTAGCTGACCTCAACGTTGACCCTCCTACTGATACTGACGCTCCTGATTCTTTTCCCAGGTCAACTAATGAAGAATACAATCAAGATAAAATCAGTTTGGGAAAAGATTCTGAGATAGTTGAAACAGAAGGTAAACAATCTAAAAAATTGGGGAAATCCCGTTCAAGAATCGGGAAGATGGAATTTCCCCTTGATTGTGGAGCTGATGCTGAAGGTGATCACAATGGTCCAGGGGTTCCCTCATCTCGTGAGGAAAAAGTCAGCAGCCTTAAAACAGGCTTGGTGCATGTGGCAAGGAAGATGCCTAAGAATGCCCATGCTCATTTCATACTTGGGTTAATGTATCAAAGGATGGGACAACCGCAGAAGGCAGTTTCTGCATATGAAAAGGCAGAAGAAATCTTGCTTCGTGGTGATGAAGACATTGATAGGCCAGATTTGCTTTCTTTGGTTCAGACTCATCATGCACAGTGTATTTTGCTGGGAAGTTCAGAAGACTATAATTCAGACAAGCAACTGGAGGCCAAAGAACTTGAGGAAATTCTTGGCAAGTTAAAGGAGTCAATGAAATCTGATGTGAGACAGGCATCCGTTTGGAACACTCTAGGCATATTATTGCTTAAAGCGGGTCATCTACAGAATTCTATTTCAGTACTATCATCATTGCTGCCATTTGCCCCTGAAAACTTGGATTGCGTTGGAAACCTTGGAATGGCTCATCTTCAAAATGGAAACTTGGACCTTTCAGCAAAATGTTTTCAAGACCTGATCTTGAAAGATCAAAACCATCCATCTGTTTTTATCAACTATGCTGCCCTTCTTTTGTGTAAATATGGGTCCGTAGTCGCAGGTGCTGGGGCAAATGCTGATGATGGGGCTTGTGAGGACAGAGTTACAGCAGCCAATGTTGCAAAGGAATGTTTGTTAGCCGCTGCAAAAGCAGATCCAAAAGCTGCTCACGTGTGGACAAATCTTGCCAATGCATATTACATGACTGGTGATTACAGAAATTCTGGAAAGTGCTTGGAGAAGGCTGCAAAACTGGAGTCCAATTGCTTGGCAACACGTTATGCTGTTGCAGTTCACCGAATTAGGGAAGCAGAAAGATTTCAAAACCCTAGTGAACAGCTTTTCTGGGCTGGAAATGAGATGGCTTCAATACTAAAAGAAGGGGACTCTGTTGCACTTGAACTCCCTGTAGCATGGGCAGGGCTTGCCATGGCTCACAAGGCACAACATGAAATTGCAGCAGGGTTTAAAATTGAACAGAATGAACTAGCGGAGGTTGAGGAGCGTGCAATTTACAGTCTAAAGCAGGCAATATCGGAGGACCCAGATGATCCAGTACAATGGCATCAACTTGGCCTTCATAGTCTCTGTACCCAAAACTTCAAAACATCCCAAACATATCTTAAGGCTGCAGTTGCTCGCGACAGGGACTGCTCCTACGCATGGTCAAACCTCGGCATATCACTGCAGCTTTCGGAGCCGACAACACCTTCACAAGCAGAAGAAGTATATAAACGTGCGTTGTCGTTGGCAAAGCCCCAACAGGCACACACAATCTTTTCAAACTTGGGAAACTTCTACCGTCAGCAGAAGCAATACGACAGTGCAAAGGCCATGTTTACAAAGTCTCTGGAGCTGCAGCCTGGATACGCCCCTGCTTATAACAATCTAGGTCTTGTGTTTGTGGCAGAGAGGCGATGGGAAGAAGCCAAATTCTGCTTCAACAAAGCACTACAGGCAGATCCGCTGCTGGATGCTGCCAAATCCAACTTGCTTAAAGCAGGAGCTATGTGTAGAGTAAGTGCATCAACCTCACTTCAAAACTAACTTTGCATGTCTCAAACTTTGAGTGTGATTTTCTAATGAGTTGTGAGATTTGGTGTCATCAGATTGTGTATATAGAACCAGTATTTAATCAGTGCATTGATCGGGCAAGATTTTGGGGAAA
>Silybum_marianum_TRINITY_DN20145_c0_g1_i1-AT5G63200
ATCCAGGTGTGCCCTCATCTCGTGAGGAAAAAGTCAGCAGCCTTAAAACAGGCTTGGTACATGTTGCACGAAAGATGCCTAAGAATGCCCATGTTCATTTTATACTTGGCCTAATGTATCAAAGGATGGGACAACCACAGAAGGCTGTTTCAGCATATGAAAAGGCAGAAGAAATCTTGCTTCGCGGTGAAGAAGATATTGACAGGCCAGATTTGCTTTCTTTGGTTCAAACCCATCATGCACAGTGTATTTTGCTGGGAAGTGCAGAAGACTATGGTACAGGCAAAGAACTGGAGGGTAAGGAGCTTGAAGAAATTATTAGCAAGTTAAATGAGTCGATGAAATCTGATGTTAGACAGGCATCTGTGTGGAACACTTTAGGTGTCTTGCTACTCAAAGCAGGCCGTTTGCAGAATGCTATATCAGTACTTTCATCTTTGCTGGCGATGGCTCCTGAAAATTTGGATTGCATCGGGAATCTTGGAATGGCTCATCTTCAGAATGGAAACTTGGAGCTTTCAGCAAAATGTTTCCAAGACCTGATCTTAAAAGACCAAAACCATCCATCCGTTTTTATCAACTATGCTGCTCTTCTTTTGTGTAAATATGGTTCCGTAGTCGCAGGTGCTGGGGCAAATGCTGATGATGGGGCTTGTGAGGATAGAGTTACTGCAGTTAATGTTGCTAAGGAATGTTTGTTAGCTGCTGCAAAAGCAGATCCAAAAGCTGCTCATGTATGGACGAATCTTGCTAATGCATATTACATGGCTGGTGATCATAGAAACTCTGGGAAGTGCTTGGAGAAGGCTGCGAAATTGGAGTCCAATTGTTTAGCAACTCGATATGCTGTTGCAGTTCATCGAATCAGGGAAGCTGAAAGGTCACAAAATCCTAGTGAACAGCTTTCATGGGCTGGAAATGAAATGGCTTCAATACTAAAAGAAGGGGACTCACTTGCGGTTGAGCTCCCTATAGCTTGGGCAGGGCTTGCCATGGTTCACAAGTCTCAGCATGAAATTGCAGCAGGATTTAAAATTGAAGAAAATGAATTAATGGAGGTTGAAGAACGTGCAATATACAGTTTAAAACAGGCAATATCAGAGGACCCTGATGATCCAGTACAATGGCATCAACTTGGGCTTCATAGTCTTTGTACCCAAAACTTCAAAACATCCCAAACATACCTCAAGGCCGCAGTTGCTCGTGACAGTGAATGCTCTTATGCTTGGTCAAACCTAGGTATCTCACTACAACTATCGGAGACATCATCTTCACAAGCCGAAGAAGTATACAAGCGTGCCTTATCACTTGCAAAACCGCAACAAGCACATACGATATTTAGCAACCTGGGAAACTTTTACCGTCAACAAAAGCAATACGAATGTGCAAAAGCCATGTTCACCAAGTCACTGGACCTGCAGCCTGGTTACGCACCTGCTTATAACAATCTAGGGCTCGTATTTGTTGCCGAAAGACGATGGGAAGAAGCCAAATTCTGCTTCAATAAAGCACTTCAGGCTGACCCGCTGCTGGATGCGGCTAAATCTAACATGATTAAAGCAGCTGCTATGTGTAGAGTATGTGCACCACTTCTGAATTAGATGTTTTGTGTGTGTGAATATTGAGAGAAATGTTTTTACTCAGTTTTGGGGATATCATATCAGTGTGTGTGTAATCTTGTACATAAATGCATATATTTAGTTTCTTTAATGTTCACAATTGACCAAATGGTTCGAATTTGTGCCACTTTTAAGTGCAT
>Trapopogon_dubius_TRINITY_DN7047_c0_g1_i1-AT5G63200
TCGTAGACCATGAAAGACTATAAATCAGCATGACCATTTCAGGTCTCGTCATCTACTCCTCATCAGTCTACACAACCGCAAGACCCTAAAAAGATGTCCCAACCGCCGGCTAATAACCATCCCGCCGGTGTCTATACAAGACCTCAAGTCCCCTCCTCCACCACCGTCGCTCCGGAAGAGAGCTCTAAAGCGCCGTCACGACCGCATCCCCCTAAAATAGTAGTGTTAGCTGACCTCAACGTTGACCCTCCTACTGATGCCGACGCCCTCGATTCTTTTCCCAGATTGAATAATGACGAAAACCATCAAGAGAAAATCAGTTTGCTGAGCAAAGATTCTGACACAGTGGAACTAGAAGGTAAACAATCTAAAAAACTGGGAAAGTCCCGATCACGAAATGGTAAAATGGAATTCCCCATGGATTGTGGAGCTGATGCTGAAGGTGATCATAATGGTCCAGGTGTACCCTCATCTCGTGAGGAAAAAGTCAGCAGCCTCAAAACAGGTTTGGTACATGTTTCACGAAAGATGCCTAAGAATGCCCATGTTCATTTCATACTTGGCCTAATGTATCAAAGAATGGGACAACCACAAAAGGCGGTTTCATCATATGAAAAAGCAGAAGAAATCTTGCTTCGTGGTGAAGAAGATATCGACAGGCCAGATTTGCTTTCTTTGGTTCAAACACATCATGCACAGTGTATATTACTGGGAAGTTCAGAAGAATACGGTTCAGGTAAAGAACTTGAAAGTAAGGAGCTTGAAGAAATTTTAACCAAGTTAAACGAGTCAATGAAATGTGATGTTAGACAAGCTTCTGTTTGGAATACTCTAGGTGTATTGCTACTTAAAGCAGGCCATTTGCAGAATGCTATATCAGTACTTTCATCTTTACTGGTTGTCGCCCCTGAAAACTTGGATTGCATTGGGAACCTTGGAATGGCTCACCTTCAAAATGGAAACTTGGAGCTTTCTGCAAAATGTTTTCAAGACTTGATCTTAAAAGACCAAAACCACCCGTCTGTTTTTATCAACTATGCTGCCCTTCTTCTGTGTAAATACGGTTCCATAGTCGCAGGTGCTGGGGCAAATGGTGATGATGGGGGTTGTGAGGATAGGGTTACTGGAATTAATGTGGCTAAAGAATGTTTGTTAGCTGCTGCAAAATCAGATCCAAAAGCTGCTCATGTTTGGACTAATCTTGCTAATGCATATTTCATGGCTGGTGATCATAGAAACTCCGGGAAGTGTTTGGAAAAGGCTGCGAAATTGGAGTCTAATTGTTTGGCGACTCGATATGCTGTTGCGGTTCACAGAATCAGGGAAGCTGAAAGGTCACAAAACCCTAGTGAACAGCTTTCGTGGGCGGGAAATGAAATGGCTTCAATATTAAAGGAAGGGGAGTCGCTTGGTGTTGAGCTCCCGATAGCTTGGGCCGGGCTTGCCATGGTTCATAAGGCCCAACATGAAATTGCAGCGGGATTTAAAGTTGAACAAAATGAATTGATGGAGGTTGAAGAACGAGCGCTTTACAGTTTAAAACAGGCAATATCAGAAGACCCTGAGGACCCGGTACAATGGCATCAACTCGGGCTTCACAGTCTTTGTACCCAAGACTTCAAAACATCCCAAACATACCTCAAGGCCGCAGTCGCCCGTGACATGGAATGCTCCTACGCTTGGTCAAACCTAGGTATATCTCTGCAACTATCCGAGACGTCATGCCTAGAAGCGGAAGAAGTATATAAACGCGCATTGTCATTGGCAAAAGGGCAACAGGCACATACAATTTTTTGTAACATGGGAAACTTTTATAGACAAGAAAAGCAATACGAAAGTGCAAAGGCTATGTTTACAAAGTCGTTAGAGTTGCAGCCTGGTTATGCGCCTGCGTATAATAATCTAGGGCTTGTATTTGTGGCTGAGAGGCGATGGGAAGAAGCGAAATTCTGCTTTAATAAAGCGCTTCAGGCTGACCCGCTGCTGGATGCGGCTAAATCGAATATGATTAAAGCAATGGCCATGTGTAGAGTATGTGCACCACTTCTTAATTAGG
>Aparvifolia_TRINITY_DN15987_c0_g1_i4-AT5G63200
CTACACCCTAAAAAATGTCGCAACCACCGGCAACTAACCACCTCGCCGGCGTCCATACAAACCCTTTACTTAACTCCGCCACCACCACCGTCACTCCGGTCGACAGCTCATTACCACCGTCACGACCTCATCCCCCCAAAATAGTTGTCTTTGCTGACCTCAACGTTGACCCTCCTACTGATACTGAAACCCTAGATTCTTTCCCCAGGTTAAGTAATGAAGAAAATAATCCAGATAAGATGAGTTTGTTGGGAAAAGATTCCGATACAGTTGAATTAGAAGGTAAACAATCTAAAAAATTAGGGAGATCGCGTTCGAGAATCGGGAAGCTGGAATTCCCCATTGATTGTGGCGGTGATGGTGAAGGTGATAATAATAGTCCAGGCATTCCTTCATCTCGTGAGGAAAAAGTTAGCAGTCTTAAAACAGGATTGGCGCATGTTGCACGAAAAATGCCTAAGAATGCCCATGTTCATTTTATACTTGGCTTAATGTATCAAAGAATGGGACAACCACAAAAGGCGGTTTTGGCGTATGAAAAGGCGGAAGAAATCTTGCTTCGTGGCGATGAAGATATTGATAGGCCAGATTTGCTTTCTTTGGTCCAAACTCATCATGCACAGTGTATTTTGCTGGGAAGTTCGGAAGAATATGGTTCAGGAAAAGAACCGGAAGGTAAGGAGCTTGAAGAAATCATTTCCAAGTTAAAGGAATCGATGACATCTGATGTTAGACAAGCAGCTGTCTGGAACACGTTAGGTGTATTGTTACTTAAATCGGGCCACTTGCAGAGTGCTATATCAGTACTTTCATCCTTGTTGGCGCTAGCCCCTGAAAACTTGGATTGTATTGGGAATCTTGGAATGGCCCATCTTCAAAACGGAAACTTGGATCTCTCAGCAAAATGTTTCCAAGACCTTATCTTAAAAGACCAAAACCATCCCTCCGTTTTTATCAACTACGCTGCTCTTCTTTTGTGTAAATATGGTTCCGTAGTCGCAGGTGCCGGGGCTAATGGTGACAATGGGGCTTGCGAGGATAGAGTTACTGCAGTTAATGTTGCTAAAGAATGTTTATTAGCTGCTGCAAAAGCAGATCCAAAAGCTGCTCATGTGTGGACCAATCTTGCTAATGCATATTACATGGCTGGTGATCATAGACACTCTGGCAAGTGCTTGGAGAAGGCTGCAAAATTAGAGTCGAATTGTTTGGCAACTCGATATGCGATTGCTGTTCACCGAATCAGGGAAGCTGAAAGGTCACAAAATCCTAGTGAACAGCTTTCGTGGGCTGGAAATGAAATGGCTTCGATACTAAAGGAAGGCGACTCTCTTGCAGTTGAGGTCCCCATAGCTTGGGCTGGGCTTGCTATGGTTCACAAAGCCCAGCATGAAATTGCAGCAGGATTTAAAGTTGAACAAAATGAGTTAATGGAGGTTGAAGAACGCGCACTTTACAGTTTAAAACAGGCAATATCAGAGGATCCGGAAGATCCCGTACAATGGCATCAACTCGGGCTTCATAGTCTATGTACCCAAGACTTCAAAACATCCCAAACGTACCTCAAGGCTGCAGTTGCTCGTGACAGGGAATGCTCCTATGCTTGGTCAAACCTAGGAATCTCTCTGCAACTATCCGAGACATCCTCTTCACAAGCTGAAGAAGTATATAAACGTGCCTTATCGTTAGCAAAGCCTCAACAGGCACATGCAATCTTTTCTAATTTGGGGAACTTCTATCGTCAGCAAAAGCAATATGAATGTGCAAAGGCCATGTTTACAAAATCATTGGACCTGCAGCCTGGTTACGCTCCTGCATATAACAATCTAGGGCTTGTATTTGTTGCTGAAAGGCGTTGGGAAGAAGCAAAGTTTTGCTTCAGTAAAGCGTTTCAGGCTGATCCGTTGCTGGATGCTGCTAAATCCAATATGATCAAAGCAGCAGCTATGTGTAGAGTAGGTGCATTACTTGTCAATTGAGTTTGTATGTGAATGTACTCTTTTAGTATCTGTAATTTGTACATAATGCATATATATCCAGTCCAATTTTCC
>Baccharis_TRINITY_DN9697_c0_g1_i2-AT5G63200
GAAGACCGTATGGAAAACGTATATAAACGAATAATACTATTTGACCAAATTTCATGTTTGGTCATTATCTCCTCTTCACACACTCCACCCACACCCTAAAAACCACAACAAAACATGTCTCAACCGCCGGCAACAAACCATTCCGCCGGCGGCCACACCTCCTCTGCCACCACCATGGAAGCACCGCCACGTCATCACCCCCCCAAAATAGTCTTAGCTGACCTCAACGTTGACCCTCCTACTGATTTTGATTCCCTTGATTCTTTCCCCACCACCAGGTTGAGTAATGAAGAAAATAATCAAGATAAAATGATTTTATTGGGAAAAGATTCTGACTTGGTTGAAGTAGAAGGTAAACAGTCGAAAAAGTTGGGGAAATCGCGATCAAGGATCGGGAAGATGGAAATTCCCATTGATTGTGGAGGTGATGCAGAAGGTGATCATAATAGTCCCGGTGTCCCGTCTTCTCGTGAGGAAAAAGTTAGCAGCCTTAAGACGGGGTTGGTACATGTTGCACGAAAGATGCCGAAGAATGCTCATGTTCATTTTATACTTGGTTTAATGTATCAAAGAATGGGACAACCACAAAAGGCGGTTTTGGCATATGAAAAGGCCGAGGAAATCTTACTTCGTGGTGATGAAGATATTGATAGGCCAGATTTGCTTTCTTTGGTTCAAACTCATCATGCACAGTGTATTTTGCTGGGAAGTTCAGAGGAGTATGGTTCAGGAAAAGAACCGGAGGGTAAGGAGCTTGAAGAAATTATTAGCAAGTTAAATGAGTCGATGACATTTGATGTTAGACAAGCATCTGTTTGGAACACTTTAGGCGTATTGCTACTGAAAGCTGGCCATTTGCAGAGTGCTATATCGGTACTTTCATCTTTGCTGGCGGTTGCTCCTGAAAACTTGGATTGCATTGGGAGCCTTGGAATGGCTCATCTTCAAAATGGAAATTTGGAGCTTTCAGCAAAATGTTTCCAAGACCTCATCTTAAAAGACCAAAATCACCCTTCTGTTTTTATCAACTACGCTGCCCTTCTTTTGTGTAAATATGGTTCGGTAGTTGCAGGTGCGGGGGCAAATGGTGACAATGGGGCTTCTGAGGATAGAGTTACCGCAGTTAATGTTGCTAAAGAATGTTTATTAGCTGCTGCAAAAGCAGATCCAAAAGCTGCTCATGTGTGGACTAACCTTGCTAATGCATATTACATGGCTGGTGATCATAGACACTCGGGGAAGTGCTTGGAGAAGGCTGCAAAGTTGGAGTCCAATTGTTTGGCAACTCGATATGCTGTGGCCGTTCACCGAATCAGGGAAGCTGAAAGGTCACAAAATCCTAGCGAACAGCTTTCATGGGCTGGAAATGAAATGGCTTCAATACTTAAGGAAGGGGATGCTCTTGCAGTTGAGCTCCCCATTGCCTGGGCAGGGCTTGCCATGGTTCACAAGGCCCAACATGAAATTGCAGCAGGATTTAAAATTGAACAGAATGAATTAATGGAGGTTGAAGAACGAGCAATTTACAGCTTAAAGCAGGCAATATCAGAGGACCCAGATGATTCAGTACAATGGCATCAACTTGGGCTTCATAGTCTGTGTACCCAAGAGTTTAAAACATCCCAAACGTACCTCAAGGCTGCCGTTGCTCGTGACAAGGAATGCTCTTATGCTTGGTCAAATCTAGGCATCTCTTTGCAACTATCTGAGTCATCATCTTCACAAGCTGAAGAAGTATATAAACGAGCCTTGTCGTTGGCAAAACCCGAACAGGCACATACAATCTTCTGTAATTTAGGAAACTTCTATCGACAGCAGAAGCAATATGAAAGTGCAAAGGCTATGTTTACAAAGTCATTAGACCTGCAGCCTGGTTATGCACCTGCATATAACAATCTAGGGCTTGTATTTGTTGCCGAGAAGAGATGGGAAGAAGCCAAGTTCTGCTTTGATAAAGCACTTCAGGCTGACCCGTTACTGGATGCAGCTAAATCCAATTTGATTAAAGCAGCAGCGATGTGTAGAGTGTGTGCACCAAGTCTCAATTGAGGTTGTATGTTTAATGTTTGTTGACATTAATCTTTTACTCATTTCTGGGGTTAGAGTCAGCAATTTGTATATGATGCATATATTTAGGTCTTCAATTTTCCCAGTTTGTCTGTTCGCTTTCTTATATTGAAACGACATCATTCGGATCAAGAAAAGTCAGACTTGAATAATTAGCACAAAACAAGACCAAAGTTTGAGTCCGGT
>Cyclolepsis_TRINITY_DN22380_c0_g1_i1-AT5G63200
CGCCGGCGTCCATACAAAACCTCACCTCTCCTCCGCTACCACCGTCGCTGCAGAAGAAAGCCCGAAAGCGCCGGCACGACCTTATCCCCCTAAAATAGTAGTGTTAGCTGACCTCAACGTTGACCCTCCTACCGATACTGACGCCCTCGATTCTTTTCCCAGGTTGACTAATGAAGAAAACAATCAAGATAAAATCACTCTGTTGGGCAAAGATTCTGACATGGTTGAAATAGAAGGTAAACAATCTAAAAAATTGGGAAAGTCCCGTTCACGGATCGGTAAGATGGAATTCCCCATTGATTGTGGAGCTGATGCTGAAGGTGATCATAATGGTCCAGGTGTGCCCTCATCTCGTGAGGAAAAAGTCAGCAGCCTTAAAACAGGCTTGGTGCATGTAGCACGGAAGATGCCTAAGAATGCTCATGTTCATTTTATTCTTGGCCTAATGTATCAAAGAATGGGACAACCACAGAAGGCAGTTTCGGCATATGAAAAGGCAGAAGAAATCTTGCTTCGCGGTGATGAAGATATTGACAGGCCAGATTTGCTTTCTTTGGTTCAGACTCACCATGCGCAGTGTATTTTGCTGGGAAGTTCAGAAGACTATGGCTCAGGCAAAGAACTGGAGGCTAAGGAGCTTGAAGAAATTCTTTGCAAGTTAAGTGAGTCAATGAAATCTGATGTTAGACAGGCATCTGTTTGGAACACTTTAGGTGTATTGCTAGTTAAAGCGGGCCATTTGCAGAATGCTATATCAGTGCTTTCATCTTTGATGGCTGTTGCCCCTGAAAACTTGGATTGCATTGGGAATCTTGGAATGGCTCATCTTCAAAATGGAAACTTGGAGCTTTCAGCAAAATGTTTCCAAGACCTGATCTTAAAAGACCATAACCATCCATCCGTTTTTATCAACTATGCTGCCCTTCTTTTGTGTAAATATGGTTCAGTTGTTGCAGGTGCTGGGGCAAAAGCTAATGATGGGGCTTGTGAGGATAGAGTCACTGCAGTCGATGTTGCTAAGCAATGTTTGTTAGCTGCTGCTAAAGCAGATCCAAAAGCTGCTCATGTGTGGACTAATCTTGCTAATGCATATTACATGGCTGGTGATCATAGAAACTCGGGAAAGTGCTTGGAGAAGGCTGCAAAACTGGAGTCCAATTGTTTGGCAACTCGATATGCTGTTGCCGTGCATCGAATCAGAGAAGCTGAAAGGTCTCAAAATCCTAGTGAACAGCTTTCCTGGGCTGGAAATGAAATGGCCTCAATACTAAAGGAAGGGGACTCTCTTGCTGTTGAGCTCCCCATAGCATGGGCAGGGCTTGCCATGGTTCACAAGGCGCAGCATGAAATTGCAGCAGGATTTAAAATAGAACAAAATGAATTAATGGAGGTTGAAGAACGAGCACTTTACAGTTTAAAGCAGGCAATATCGGAGGACCCAGATGATCCAGTACAATGGCATCAACTTGGACTTCATAGTCTCTGTACCCAAAACTTCAAAACATCCCAAACATATCTCAAGGCTGCAGTTGCTCGTGATAGGGAATGCTCCTATGCGTGGTCAAACCTAGGCATCTCACTACAACTATCGGAGCTAACACCTTCACAAACCGAAGAAGTATATAAGCGTGCCTTGTCGTTGGCAAGGCCCCAACAGGCACATACGATCTTTTGTAACCTGGGAAATTTTTATCGTCAGCAAAAGCAATACGAATGTGCAAAGGCCATGTTTACAAAGTCGCTGGAGCTGCAGCCAGGTTATGCCCCTGCTTACAACAATCTAGGGCTTGTATTTGTTGCCGATAGGCGATGGGAAGAAGCAAAATTCTGCTTCAACAAAGCGCTTCAGGCTGACCCATTGCTGGATGCAGCTAAATCCAACATGATTAAAGCAGCAGCTATGTGTAGAGTATGTGCGCCCTTGTCATCATGCTCTGTTCTAAATTAAGTTTGTATGTGAAGGTTGTGTGAATCTTTTACTCTGCTTTTAGATTTTAGTCAGTAATTTGTATATAATGCATATATTTAGTTCATCAATTTTCACAATTTGTCAATTGAACAAAGTGACTAGCTACTTCTGGTAAGTAGAAGTTGGGTAAATCATCGACCGTTTAAATCTAGTTGTGAGATTTAAACAGGGGCAAGGTATTCGTCAA
>Eclipta_TRINITY_DN16553_c0_g1_i1-AT5G63200
GCCCACTTCATAACTACACACAACCGCTGCACCCGCACCCTAAAAATGTCACAACCTCCGGCCACCAACCATTCCGCCGGCGTTCATACAAAACCTCAAATCACCACCGTCGTTCCGGAGGAAAGTTCCAAGACGCCGTCACGACCACAGCCCCCTAAAATAGTCGTATTTGCTGACCTCAACGTTGACCCTCCTACCGATACCGACACCGTCGATTCTTTTCACAGGTTGAGTAATGAAGAAAACAATCAAGATAAAATGAGTTTTCTGGGAAAAGATTCTGATACAGTTGAACAAGAAAGTAAGCAATCTAAAAAACTTGTGAAATCCCGTTCACGAATCGGTAAGATGGAATTCCCCATCGATTGTGGAGCCGATGCGGAAGGTGATCATAATGGTCCATGTCTGCCCTCATCTCGTGAGGAAAAAGTCAGCAGCCTTAAGACAGGTTTGGTACACGTTGCACGAAAGATGCCTAAAAACGCACATGTTCATTTTATACTTGGCCTAATGTACCAAAGAATGGGACAACCACAAAAGGCGGTTTCTGCGTATGAAAAGGCAGAAGAAATCTTGCTTCGTGGTGATGAAGATATTGATAGGCCGGATTTACTTTCTTTAATTCAGACACATCATGCGCAGTGTATTTTGCTGGGAAGTTCTGAAGAATATGGTTCAGGAAAAGAATTAGAGGGTAAGGAGCTTGAAGAAATTCTTTGCAAGTTAAACGAGTCAATGACATCTGATGTTAGGCAGGCATCTGTTTGGAATACTTTAGGTGTATTGCTACTTAAATCAGGCCATTTGCAGAGTGCTATATCAGTACTTTCATCCTTACTGGCGGTTGTCCCTGAAAACCTGGATTGCATTGGGAACCTTGGAATGGCTCATCTTCAAAACGGAAACTTGGAACTTTCAGCCAAATGTTTCCAAGACCTGATCTTAAAAGACCAAAATCATCCTTCCGTTTTTATCAACTATGCTGCCCTTCTTTTGTGTAAATATGGTTCGGTGGTTGCAGGTGCAGGGGCTAGTAGTGACAATGGGGCTTGTTTGGATAGAGATACAGCAGTTAATGTAGCTAAAGAATGCTTATTAGCTGCTGCAAAAGCAGATCCAAAAGCTGCTCATGTTTGGACTAATCTTGCTAATGCATACTACATGGCTGGTGATCATAAACACTCTGGCAAATGTTTGGAGAAGGCTGCAAAATTGGAGTCCAATTGTTTGGCAATTCGGTATGCTGTTGCTGTTCATCGAATCAGAGAAGCTGAAAGGTCACAAAATCCAAGTGAACAGCTTTCTTGGGCTGGAAATGAAATGGCTTCAATATTAAAAGAAGGGGACTCACTTGCAGTTGGGCTCCCCATAGCTTGGGCCGGGCTTGCCATGGTCCACAAGGCCCAACATGAAATCGCAGCAGGATTTAAGATTGAACAAAATGAATTAATGGAGGTTGAAGAAAGAGCACTTTACAGTTTAAAGCAGGCGATATCTGAGGACCCAGATGATCCAGTACAATGGCATCAACTTGGGCTTCATAGCCTTTGTATTCAAGACTTTAAAACATCCCAAACATACCTCAAGGCAGCAGTTACTCGTGACAGGGAATGTTCATATGCTTGGTCAAACCTAGGTATCTCTTTGCAACTATCTGATGCATCATCTTCACAAGCTGAAGAAGTATATAAACAGGCCTTATCGTTGGCAAAGCCTGAACAGGCCCATACCATCTTTTGTAATTTGGGAAACTTCTACAGACAGCGAAAGCAGTGTGAGTGTGCAAAAGCCATGTTTACTAAATCGCTGGATCTGCAGCCTGGTTATGCCCCTGCATATAACAATCTAGGCCTCGTATTTGTTGCTGAAAGGCGATGGGAAGAAGCAAAATTCTGTTTTAATAAAGCTTTTCAGGCTGACCCGTTACTTGATGCGGCTAAATCCAATATGATTAAAGCAGCAGCAATGTGTAGAGTATGTGCACCTCTTCTTAATTGACTGTTGTATGTGAATGTTATTTGACACAAATGTCCTATTCATGTTATTAGTGTTTGTAATTTGTACATAATAATGCATATATCAAGTTGTTCAATTTTCAATCTTTTTTTTTTTTTCCTTTTCTG
>Eutrochium_TRINITY_DN14530_c0_g1_i4-AT5G63200
GTCCGCTACACCCTAAAAAAATGTCCCAATCGCCGGCTACCAACCATCCCGCCGGCGTCCATACAATCTccaccaccaccaccgccacTCCGGCTGAGAGTTCGCAAACGCCGTCAAGACCTCATCCTCCTAAAATAGTAGTATTAGCTGACCTCAACGTTGACCCTCCGACCGATACTGACGTCTTCGATTCTTTCCCCAGGTTGAGTAATGAAGAAAACACTCAAGATAAAATGAATTTTGTAGCCAAAGATTCTGATACAGTTGAACTAGACAGTAAGCAATCTAAAAAATTTGGGAAATCCCGTTCACGAATTGGTAAAATGGAATTCCCTATCGATTGCGGAGCCGATGCTGAAGGCGATCATAATGGTCCAGGTGTGCCCTCATCTCGCGAGGAAAAAGTTAGCAGCCTTAAAACAGGTTTGGTACACGTTGCGCGAAAGATGCCTAAAAATGCACATGTTCATTTTATACTTGGCCTGATGTACCAAAGAATGGGACAACCACAAAAGGCGGTATCTGCATATGAAAAGGCAGAAGAAATATTGCTTCGTGGTGATGAAGATATCGATAGGCCTGATTTACTTTCTTTAATTCAAACTCATCATGCCCAGTGTATTTTGCTCGGAAGTTCAGAAGAGTATGGTTCAGGAAAAGAATTAGAGGGTAAGGAGCTTGAAGAAATTCTCGTCAAGTTAAACGAGTCAATGACATCTGATATTAGACAGGCATCTGTGTGGAACACTTTAGGTGTATTGCTACTTAAATCAGGTCATTTGCAGAGTGCTATATCAGTACTTTCATCTTTGCTGGTGGTTGTGCCCGAAAACTTGGATTGCATTGGGAACCTTGGAATGGCTCATCTTCAAAATGGAAACTTGGAACTTTCAGCAAAATGTTTCCAAGACTTAATCTTGAAAGACCAAAATCACCCTTCAGTTTTTATCAACTATGCTGCCCTTCTTTTGTGTAAATATGGTTCTGTAGTCGCAGGTGCAGGGGCAAATGGTGACAATGGGGCTTGTTCGGATAGAGTTACAGCAATTAATGTAGCTAAAGAATGTTTATTAGCTGCTGCAAAATCAGATCCAAAAGCTGCTCATGTATGGACTAATCTTGCTAATGCATATTACATGGCTGGTGATCATCGACACTCTGGCAAGTGTTTGGAGAAGGCTGCAAAATTGGAGTCTAATTGTCTGGCAACTCGGTATGCTGTTGCTGTTCATCGTATCAGGGAAGCTGAAAGGTCACAAAATCCTAGTGAGCAGCTTTCTTGGGCCGGAAATGAAATGGCTTCAATATTAAAAGAAGGGGACTCACTTGCAGTTGAGCTTCCCATAGCTTGGGCCGGGCTTGCCATGGTTCACAAGGCCCAACATGAAATTGCAGCAGGATTTAAAATTGAACAAAATGAATTGATGGAGGTTGAAGAAAGAGCACTTTACAGTTTAAAGCAGGCGATATCAGAGGACCCGGATGATCCAGTACAGTGGCATCAGCTTGGACTTCATAGTCTTTGTATTCAAGACTTTAAAACATCCCAAACATACCTAAAGGCAGCAGTTGCTCGCGATAGGGAATGTTCATATGCTTGGTCAAACCTAGGCATCTCTCTGCAACTATCTGATGCATCATCTTTAGAAGCTGAAAAAGTATATAAACGGGCCTTATCATTGGCAAAGCCCGAACAGGCCCATACTGTCTTTTGTAATCTGGGAAACTTTTACAGACAGCAAAAGCAGTACGAATGTGCAAAAGCCATGTTTACTAAATCATTGGATCTGCATCCCGGTTATGCCCCTGCATATAACAATCTCGGGCTTGTATTTGTCGCTGAAAGGCGATGGGACGAAGCAAAATTCTGTTTTCAGAAAGCTTTTCAGGCCGACCCGTTGCTTGATGCAGCTAAATCCAATATGATTAAAGCGGCAGCTATGTGTAGAGTATGTGCACCACTTCTCAGTTAACTTTTGTATGTGAAGGGTAATTAACATAAATGTTTTACTTAGTTCTGGGATGTTAGTGTTTGTAATTTGTACATAATAATGCGTATAGTTGGTAGTGTTTTAATACTTCTTTTTGTCCTTTTTCTTTGGTGTTGAAGCTTTGATCTATGTAAATGTGGAGTTCTAGCATAC
>Hecastocleis_TRINITY_DN6228_c0_g1_i2-AT5G63200
AATTTTGGGAGACCATCGAAGTCAGGTTTCGTCAATTACTTCTCACCAACACTTGGAACTGCTTCTAGACCCTAAAAAGATGTCCCAACCGGCGGCTACTAACCATGCTGCCGGTGTCCATACAAAACCCCAACTCTCGTCTGCCACCACCGTCGCTCCGGAAGACAGCTCCAAAGCGCCGACACGAACTTATCCCCCGAAGATAGTTGTGTTAGCTGACCTCAACGTTGACCCTCCTACTGATACGGACGCCCTTGATTCTTTTCCCAGGTTGAATAATGAAGAAAACAATCAAGATAAAATCACTTTGCTGGGCAAAGATTCTGACACAGTTGAAATAGAAGGTAAACAATCTAAAAAGCTGGGGAAGTCCCGTTCACGGATCGGTAAGATGGAATTCCCCATTGATTGTGGAGCTGATGCAGAAGGTGATCATAACGGTCCAGGTGTGCCCTCATCTCGTGAGGAAAAAGTCAGCAGCCTTAAAACGGGCTTGGTACATGTTGCACGAAAGATGCCTAAGAATGCTCATGTTCATTTTACACTTGGCCTAATGTATCAAAGAATGGGACAACCACAGAAGGCGGTTTTGGCTTATGAAAAGGCAGAAGAAATCTTGCTTCGCGGTGATGAAGATATTGACAGGCCAGATTTGCTTTCTTTGGTTCAGACTCATCATGCGCAGTGTATTTTGCTCGGAAGTTCGGAAGACTATGGTTCAGGCAAAGAACTGGAGGGTAAGGAGCTTGAAGAAATTCTTTGCAAGTTAAATGAGTCGATGAAATCTGATGTTAGACAGGCATCTGTGTGGAATACTTTTGGTGTATTGCTACTTAAGGCGGGCCATTTGCAGAATGCTATATCAGTACTGTCATCTTTGCTGGAGGTTGCCCCTGAAAACTTGGATTGCATTGGGAACCTTGGAATGGCTCATCTTCAAAATGGGAACTTGGAGCTTTCAGCAAAATGTTTCCAGGACCTGATCATAAAAGACCAAAATCATCCATCCGTTTTTATCAACTACGCTGCACTTCTTTTGTGTAAATATGGTTCAGTAGTCGCAGGTGCCGGGGCAAATGCTGAAGATGGGGCATGTGAGGATAGAGTTACTGCAGTCAATGTTGCTAAGGAATGCTTGTTAGCAGCTGCAAAAGCAGATCCAAAAGCTGCTCATGTGTGGACCAATCTTGCTAATGCATATTACATGGCTGGTGATCATAGAAACGCTGGGAAGTGCTTGGAGAAGGCTGCAAAATTGGAGTCAAATTGTTTGGCCACTCGATATGCTGTTGCAGTTCACCGAATCAGGGAAGCTGAAAGGTCTCAAAATCCTAGTGAACAGCTTTCCTGGGCTGGAAACGAAATGGCTTCGATACTTAAGGAAGGGGATTCTCTTGCAGTTGAGCTCCCCGTAGCCTGGGCCGGGCTTGCCATGGTTCACAAAGCCCAGCATGAAATTGCAGCGGGATTTAAAATTGAACAAGATGAATTAATGGAGGTCGAAGAACGAGCACTTTACAGTTTGAAGCAGGCAATATCAGAGGATCCAGATGATCCCATACAATGGCATCAGCTCGGGCTTCATAGTCTTTGTACCCAAAACTTCAAAACATCCCAAACATACCTCAAGGCTGCAGTTGCTCGTGACAGGGAATGCTCGTATGCTTGGTCAAACCTAGGCATTTCTCTGCAACTATCGGAGTCATCACCTTCCCAAGCTGAAGAAGTATATAAGCGTGCCTTGTCTTTGGCAAAGCCCCAACAAGCACATACGATCTTTTGTAACCTGGGAAACTTTTACCGACAGCAAAAGCAATATGAGTGTGCGAAGGCCATGTTTACAAAGTCGCTGGAGGTGCAGCCTGGTTACGCCCCTGCTTATAACAATCTAGGGCTAGTGTTTGTTGCCGAGAGGCGATGGGAAGAAGCAAAATTCTGCTTCAACAAAGCTTTTCAGGCGGATCCACTGCTGGATGCAGCTAAATCCAACATGATCAAAGCAGCAGCAATGTGTAGGGTATGTGCACCCTTGTCGTCTTGCTCAGTTCTAAACTGAACTTGTATGTGAATGCCGAGAGAAATCTTTTACTCAATTCTGGGATGTTAGTCTCTGTAATCTGTACATAATGCATATATCTAGTTCATCAATTTTCACAAATGGTTCGAATTTGCAGTGACTTGGTCATTTCTTTTTTGCGTTGAAGCTCTGATGCAATGTAAAATCTAGAGTTGTAAGATATCTATAGAGATCATGGACA
>Hyalis_TRINITY_DN10271_c0_g1_i3-AT5G63200
CAGAGAGAAGGAAATAATTTTGGTGGATCATAAAAGAGTATAAAAGGGCTATGACCAATTTCAGGTTTCGTCCACTCTTCTTCAGGCCAACGTAGTGCTAGACCCTAGAAAAATGTCCCAACCGCCGGCAGCTAACCATTCCGCTGGCGTACATACAAAACCTCAACTCTCCTCCGCCACCACCGTCGCCGCGGAAGAGAGCTCGAAAGAGCCGTCACGACCTTATCCCCCTAAAATGGTAGTCTTAGCTGACCTCAACGTTGACCCTCCTACCGATACTGATACCCTCGATTCTTTTCCCAGGTTGACTAATGAAGAAAACAATCAAGATAAAGTCACTTTGTTGGGCAAAGATTCTGACACTGTTGAAATAGAAGGTAAACAATCTAAAAAATTGGGAAAGTCCCGTTCACGAATCGGTAAGATGGAATTCCCCATTGATTGTGGAGCTGATGCTGAAGGTGATCATAATGGTCCAGGTGTGCCCTCATCTCGCGAGGAAAAAGTCAGCAGCCTTAAAACAGGGTTGGTACATGTTTCAAGGAAGATGCCTAAGAATGCCCATGTTCATTTTATACTTGGCCTAATGTATCAAAGAATGGGACAACCACAGAAGGCTGTTTCGGCATATGAAAAGGCAGAAGAAATCTTGCTTCGTGGTGATGAAGATATTGACAGGCCGGATTTGCTTTCCTTAGTTCAGACTCATCATGCGCAGTGTATTTTGCTGGGAAGTTCAGAAGACTATGGTTCAGGCAAAGAACTGGAGGCTAAGGAACTTGAAGAAATTCTTTGCAAGTTAAACGAGTCGATAAAATCCGATGTTAGACAGGCATCTGTTTGGAATACTTTAGGTGTATTGCTACTTAAAGCGGGTCATTTGCAGAATGCTATATCAGTACTTTCATCTTTGCTGGTCGTTGCCCCTGACAACATGGATTGCATTGGGAACCTTGGAATGGCTCATCTTCAAAATGGAAACTTGGAGCTTTCAGCAAAATGTTTCCAGGACCTGATCTTGAAGGACCAAAACCATCCATCTGTTTTTATCAACTATGCTGCCCTTCTCTTGTGTAAATATGGTTCAGTAGTCGCAGGTGCTGGGGCAAATGGTGACAGTAGGGCTTGTGAGGACAGAATTACTGCGGTCAATGCTGCTAAGGAATGTTTGTTAGCTGCTGCAAAAGCAGACCCAAAAGCTGCTCACGTGTGGACCAACCTTGCTAATGCATATTACATGGCTGGTGATCATAGGAACTCTGGGAAGTGCTTGGAGAAGGCTGCAAAACTGGAGTCCAATTGTTTGGCAACTCGATATGCTGTTGCAGTTCACCGAATCAGGGAAGCTGAAAGGTCTCAGAATCCTAGCGAGCAGCTTTCCTGGGCTGGAAATGAAATGGCTTCAATTCTAAAGGAAGGGGACTCTCTTGCAGTTGAGCTACCGGTGGCATGGGCAGGACTTGCCATGGTTCACAAGGCACAGCATGAAATTGCAGCAGGATTTAAAATTGAACAAAATGAATTAATGGAGGTTGAAGAACGAGCACTTTACAGTTTAAAGCAGGCAATATCGGAGGACCCCGATGATCCAGTACAGTGGCATCAACTTGGTCTTCATAGCCTCTGTACCCAAAACTTCAAAACATCACAAACATACCTCAAGGCCGCAGTTGCTCGTGATAGGGAATGCTCCTATGCTTGGTCAAACCTAGGCATCTCACTGCAACTATCGGAGCCCGCGCCTTCACAAGCCGAAGAAGTATATAAGCGTGCTTTGTCCTTGGCAAAACCCCAACAGGCGCATACGATCTTTTGTAACCTGGGGAATTTTTACCGTCAGCAGAAGCAATATGATTGCGCAAAGGCCATGTTTACGAAGTCACTGGAGCTGCAACCTGGTTACGCCCCGGCATATAACAATCTAGGGCTTGTATTTGTGGCCGAGAGGCGGTGGGAAGAAGCAAAATTCTGCTTCAGCAAGGCTCTTCAGGTCGATCCGCTGCTGGATGCAGCAAAATCCAACATGATCAAAGCCGCAGCCATGTGTAGAGTATGCGCACCCTTGGCATCATGTTAGGTTCAAAATTAAGCTTGTATGTACATGTTGAGATCACTCGGTCCTAGGATCTTGGTATTGGTTGTTTGTATATAACGCACATGTTTAGTTCATATATCTTCATAATTTGTCGATCAAACGAAGTGGGTTTGAATTTGCAGCGACTTCACCATTTATGTTAGGGATTGATTATATTTGGGCTTATTAACTTTCCG
>Moquiniastrum_TRINITY_DN4644_c1_g1_i3-AT5G63200
CCGGACCACAGAACTGCTGGACCCTAAAAAATGTCCCAACCGGCAGCTACTAACCATCCCGCCGGCGTCTATACAAAGCCTCAACTCTCCTCCGCTACCACCGTCGCTTCGGAAGAGAGCTTAAAAGCGCCACCGCGACCTTATCCCCCTAAAATAGTGGTGTTAGCTGACCTCAACGTTGACCCTCCTACTGATACTGACGCCCTCGATTCTTTCCCCAGGTTGACTAATGAAGAAAACAATCAAGATAAAATGACTTTGTTGGGCAAAGATTCTGAAATAGTTGAACTAGAAGGTAAACAATCTAAAAAATTGGGAAAGTCCCGTTCAAGAATCGGTAAGATGGAATTCCCCATTGATTGTGGAGCTGATGCTGAAGGTGATCATAATGGTCCAGGTGTGCCCTCATCCCGCGAGGAAAAAGTCAGCAGCCTTAAAACAGGATTGGTACATGTTGCACGGAAGATGCCTAAGAATGCACATGTTCATTTTATACTGGGCCTAATGTATCAAAGAATGGGACAACCACAAAAGGCAGTTTCGGCATATGAAAAGGCAGAAGAAATCTTGCTTCGTGGTGACGAAGATATAGACAGGCCGGATTTGCTTTCTTTGGTTCAGACTCATCATGCCCAGTGTATTTTGCTGGGAAGTTCAGAAGACTATGGTTCGGGCAAAGAAATGGAGGCTAAGGAGCTTGAAGAAATTCTTTGCAAGTTAAATGAATCGATGAAATCTGATTTTAGACAGGCATCTGTTTGGAACACTTTAGGCATATTGCTACTTAAAGCGGGCCATTTGCAGAATGCTATATCAGTACTTTCATCTTTGCTGGCTCTTGCACCGGAAAACTTGGATTGCATTGGGAACCTTGGAATGGCTCATCTTCAAAATGGAAACTTGGAGCTTTCAGCTAAATGTTTCCAAGACCTGATCTTGAAAGACCAAAACCATCCATCCGTTTTTATCAACTACGCTGCCCTTCTTTTGTGTAAATATGGTTCAGTAATTGCAGGTGCTGGGGCAAATGCTGATGATAGGGCTTGTGAGGATAGAGTTACTGCAGTCAATGTTGCCAAGGAATGTTTGTTAGCTGCTGCAAAAGCAGATCCAAAAGCTGCTCATGTGTGGACCAATCTTGCTAATGCGTATTACATGGCTGGGGATCATAGAAATTCTGGGAAGTGCTTGGAGAAGGCTGCAAAACTGGAGTCCAATTGTTTGGCAACTCGATATGCTGTTGCAGTTCACCGAATCAGGGAAGCTGAAAGGTCGCAGAATCCTAGCGAACAGCTTTCTTGGGCTGGAAACGAAATGGCTTCAATACTAAAGGAAGGAGACTCTCTTGCAGTTGAGCTCCCTGTAGCATGGGCAGGGCTTGCCATGGTTCACAAGGCCCAGCATGAAATTGCAGCAGGATTTAAAATTGAACAAAATGAATTAATGGAGGTTGAAGAACGAGCACTTTACAGTTTAAAACAGGCAATATCAGAGGATCCAGACGATCCAGTACAATGGCATCAACTTGGCCTTCATAGTCTCTGTACCCAAAACTTCAAAACATCCCAAACATACCTCAAGGCTGCAGTCGCTCGTGATAGGGAATGCTCCTATGCATGGTCAAACCTAGGCATCTCACTACAACTATCGGAGCCATCACCTTCACAAGCTGAAGAAGTATATAAGCGTGCCTTGTCGTTGGCAAAGCCCCAACAGGCACATACAATCTTTTGTAACCTGGGAAACTTTTACCGCCAACAAAAGCAATATGAATGTGCAAAGGCCATGTTTACAAAGTCGCTGGAGCTGCAGCCTGGTTACGCCCCTGCTTATAACAATCTGGGGCTTGTATTTGTCGCCGAGAGGCGGTGGGAAGAAGCAAAATTCTGCTTCAACAAAGCTCTTCAGGCTGATCCACTGCTGGATGCAGCAAAATCCAACATGATTAAAGCAGCAGCTATGTGTAGAGTATGTGCACCCTTCTCATCATGCTCAGTTCTAAATTAACTTTGTATGTTTAGTTGGTTGTGAAGTTTAGTGTCAGCAATTTGTATATAATGCATTTGACAGATTACAAGCTTTAATGCATATATTTCTTCGACTTTTACAATTGGTCAGATCAGACAAAGGTACGAATTTATGGGCTACTGTGGTGGCTTAGCCACTTATGCGATATAGAAGTTGTGTAGACGAATGGTGA
>Stifftia_TRINITY_DN25720_c0_g1_i1-AT5G63200
GTTTCGTCGTCTACTTCTCACCGGGCCACCGTACTACTGCTAGACCCTAGAAAAATGTCCCAACAGCCGGCTACCACCCATCCCGCCGGCGTCCATGCAAAACCTCAACTCTCCTCCGCCACCACCGTCGCTGCGGAAGAGAGCTCGAAAGCGCCGCTACGACCTTATCCTCCTAAAATAGTAGTGTTGGCTGACCTCAACGTTGACCCTCCTACCGATACTGACGCCCTCGATTCTTGTCCCAGGTTGAATAATGAAGAAAACAATCAAGATAAATCCACTTTATTGGGCAAAGATTCGGACACAGTTGAAATAGAAGGTAAACAATCTAAAAAATTGGGAAAGTCCCGTTCACGAATCGGTAAGATGGAATTCCCCATTGATTGTGGAGCTGATGCTGAAGGTGATCATAATGGTCCAGGTGTGCCCTCATCTCGCGAGGAAAAAGTCAGCAGCCTTAAAACAGGCTTGGTACATGTTGCAAGGAAGATGCCTAAGAATGCCCATGTTCATTTTATACTTGGCCTAATGTATCAAAGAATGGGACAACCACAGAAGGCTGTCTCGGCATATGAAAAGGCGGAAGAAATCTTGCTTCGTGGTGATGAAGATATTGACAGGCCAGATTTGCTTTCTTTGGTTCAGACTCATCATGCGCAGTGTATTTTGCTGGGAAGTTCGGAAGACTATGGTTCAGGCAAAGAACTGGAGGCCAAGGAGCTTGAAGAAATTCTTTTCAAGTTAAATGAGTCGATGAAATCTGATGTTAGACAGGCATCTGTTTGGAACACTTTAGGAGTATTGCTACTTAAAGCAGGCCATTTACAGAACGCTATATCAGTACTTGCATCTTTGCTGGCCATTGCCCCTGAAAACTTGGATTGCATTGGGAACCTTGGAATGGCTCATCTTCAAAATGGAAACTTGGAGCTTTCAGCAAAATGTTTCCAGGACCTGATCTTAAAAGACCAAAACCATCCATCCGTTTTTATCAACTATGCTGCCCTTCTTTTGTGTAAATATGGTTCGGTAGTTGCAGGTGCTGGGGCAAATGCTGACGATGGGGCTTGTGAGGATAGAGTTACTGCAGTCAATGTTGCTAAGGAATGTTTGTTAGCTGCTGCAAAAGCAGATCCAAAAGCTGCTCATGTATGGACCAATCTTGCTAATGCGTATTACATGGCTGGTGATCATAGAAACTCTGGGAAGTGCTTGGAGAAGGCTGCAAAACTGGAGTCCAATTGTTTGGCAACTCGATATGCTGTTGCAGTTCACCGAATCAGGGAAGCTGAAAGGTCTCAGAATCCTAGCGAACAGCTTTCCTGGGCTGGAAACGAAATGGTTTCAATACTAAAGGAAGGGGACTCTCTTGCAGTTGAGCTCCCCGTAGCATGGGCAGGGCTTGCCATGGTTCACAAGGCTCAGCATGAAATTGCAGCAGGATTTAAAATTGAACAAAATGAATTGATGGAGGTTGAAGAGCGAGCACTTTACAGTTTAAAGCAGGCAATATCAGAGGACCCAGATGATCCGGTGCAATGGCATCAACTTGGCCTTCATAGTCTCTGTACCCAAAACTTCAAAACATCCCAAACATACCTCAAGGCCGCAGTTGCTCGTGACAGGGGATGCTCCTATGCTTGGTCAAACCTAGGCATCTCACTACAACTGTCGGAGCCATCACCTTCACAAGCTGAAGAAGTATATAAGCGTGCCTTGTCGTTGGCAAAGCCCCAACAGGCGCATACAATCTTTTGTAACCTGGGAAATTTTTACCGTCAGCAAAAGCAATTTGAATGTGCGAAGGCCATGTTCACGAAGTCGCTGGAGCTGCAGCGTGGTTATGCGCCGGCTTACAACAATCTAGGGCTTGTATTTGTGGCAGAGAGGCGGTGGGAAGAGGCAAAATTCTGCTTCAACAAAGCTCTTCAGGCTGATCCACTGCTGGATGCAGCTAAATCCAACATGATCAAAGCAGCAGCTATGTGTAGAGTATGTGCACCCTTGTCATCATGTTCAGTTCCGAATTAACTTTGTATGCGAACGTTGAGAGAAATCTTTTACTCAGTTCTGGGATTTTAGTGTCTGTAATTTGTATATAATGCACATATTTAGTACATCAATTTTCACAATTCGTCAATCAAACAAAGGGATTATGCATCCTGATTTTATGAAAATGTTTAAATGATCATGCGATTATTTTTTGTCTCTGACGGACCATAAAATTTATGCTCCGGTGTCCAAAAAGTACACTGAATTGAGAAAATACCCCTCTACCCCATTGGAGGGGTATTTTTG
>Centrapalus_pauciflorus_TRINITY_DN4475_c0_g1_i1-AT5G63200
CAACCGCCGGCTACTAACCATCCGGCCGTCATTCAAGCAAACCCTCAACTTTCCTCCGCCACCGCTGTAGCTCTGGAAGAGACCTCGAAAACGCTGCCACGTTATCCCCCTAAAATAGTAGTATTAGCCGACCTCAACGTTGACCCTCCGACAGATACTGAAGCAGCCGATTCTTCTTTCCCCAGGTTGAGTAATGAAGAAAACAATCAAGATAAAATCAATTTGTTAGGCAAAGATTCAGAGACAGTTGAATTAGAAGGAAAACAATCTAAAAAACAAGGGAAGTCCCGTTCACGAATTGGTAAGATGGAGTTCCCCATTGATAGTGGAGCTGATGCAGAAGGTGATCATAATAGTCCAGGTGTGCCCTCGTCTCGTGAGGAAAAAGTCAGCAGCCTTAAAACAGGCTTGGTACATGTTTCACGAAAGATGCCTAAGAATGCACATGTTCATTTTATACTTGGCCTGATGTATCAAAGAATGGGACAACCACAGAAGGCCGTTTCATCATATGAAAAGGCAGAAGAAATCTTGCTCCGCGGCGATGAAGATATTGATAGGCCAGATTTGCTTTCTTTGGTTCAGACTCATCATGCACAGTGTATTTTGCTGGGAAGTTCAGAAGACTATGGATCAGGCAAAGAACTGGAGGGTAAGGAGCTTGAAGAAGTTATTTGCAAGTTAAATGATTCGATGAGATCTGATGTCAGACAGGCATCTGTTTGGAACACTTTAGGTGTATTGCTACTTAAAGCGGGCCATCTGCAGAATGCTATATCTGTGCTTTCATCTTTGCTGGCGGTTGCCCCTGAAAACTTGGATTGCATTGGAAACCTTGGAATGGCCCATCTTCAAAATGGAAACTTGGAGCTTTCGGCAAAATGTTTCCAAGACCTGATCTTAAAAGACCAAAACCATCCCTCCGTTTTTATCAACTACGCTGCCCTCCTTTTGTGTAAATATGGTTCTGTAGTAGCAGGTGCTGGGGCAAATGCTGACAACGGTGCTTGTGAGGATAGAGTTACTGCAGTTAATGTTGCAAAGGAATGTTTGTTAGCTGCTGCAAAATCAGATCCAAAAGCTTCTCATGTGTGGACTAATCTTGCTAATGCGTATTACATGGACGGTGATCATAGAAACTCTGGAAAGTGCTTGGAGAAGGCTGCAAAATTGGAATCCAATTGTTTGGCAACTCGATATGCTGTTGCTGTTCACCGCATTCGGGAAGCTGAAAGGTCACAAAATCCTAGTGAACAGCTTTCATGGGCTGGAAATGAAATGGCTTCGATACTAAAGGAAGGGGACTCCCTTGCAGTTGAACTCCCCATAGCCTGGGCAGGGCTTGCCATGGTTCACAAGGCCCAGCATGAAATTGCAGCGGGATTTAAAATTGAACAAAATGAACTAATGGAGGTTGAAGAACGGGCACTTTACAGCTTAAAACAGGCAATTTCAGAGGACCCCGACGATCCAGTACCATGGCATCAACTCGGGCTTCATAGTCTATGCACCCAAGACTTCAAAACATCCCAAACATACCTCAAGGCTGCCGTTGCTCGTGATAGGGAATGCTCCTATACTTGGTCAAACCTAGGCATCTCTCTGCAACTATCAGAGACATCATCTTTACATGCAGAAGAAGTATATAAGCGTGCCTTATCATTGGCAAAGCCCCAACAGGCACATACAGTCTTTTGTAACCTGGGAAACTTCTACCGTCAGCAAAAGCAATATGAATGTGCAAAGGCCATGTTTACCAAGTCGCTGGAGCTGCAGCCTGGTTACGCACCTGCATATAACAATCTAGGGCTTGTATTTGTTGCCGAGAGGCGATGGGAAGAAGCAAAGTTCTGCTTCAACAAGGCGCTCCAGGCTGACCCGCTGCTAGATGCAGCTAAATCCAACATAATTAAAGCTGCTGCCATGTGTAGAGTATGTGCACCAATTCTCAATTAAACCTGTATGTGAATGTTGACATAAATCTTTTACTCAGTTCAGGAATGCTGGTGTCTGTAGTTTGTACATAATGCATATATTTAGTACTTCAAGTTGTTAAATAAGTTAGCC
>Flaveria_sonorensis_TRINITY_DN5744_c0_g1_i1-AT5G63220
GCTCTTTTTACAAATATATTCACCAAGCTACATTCCGGAGGTTACCACCGGTGGCGACGGCGATCGACGACGGATCTCCGCAGATCGACGACGGTGTGACGCAAAACAGCCACCATGTCGAGAGAACGATTCAGAAAAGCTCTATTGCCCCCAGGAGCAGAGAATATTGAGAAGCTGAAGAACATTGTGAACGAGGGGAATTACTATGGTGCCCAACAGATGTACAAGACCACTAGTTCAAGATATGCTACAGTTGGAAGGTTTTCTGAAGCTTTAGACCTTCTTCAGTCAGGTGCTTGCCTCCAATTAGAACATGAACAGGTAACTTGTGGGGGTGAGCTTGCTGTGTTATTTGTGGAGATGCTAGTCAAAGCTAAAGTTGACTTTGATGATGATTATCTTGATCGTATAAGAAAAATCTACAAAAAGTTTCCTCGAATTCCTGTTCCTCAAAATTTGGACTTGGCTGATGATGATGCAATACATCAATTATCTGAAACCTTTGGAGCTGCAAAAATACGCGTTGAGAGCTGCTCAGCGTTTTTGAAAGTTGCTATTAAGTGGTCAGCAGACTCTGGTCCTCGTAAGATTGGATCTCCTGAACTACATGATATGCTGGCTGAATACATATACTCTGAATCACCAGAGCCCGACATGACTAGAGTGTGCTACCATTTTGCAAGAGGTAGAAATCCAAATAGGTTTGCTTCAACCCTTGTCAATTTTATGGGGAAGTGTTATCCAGGTGAAGATGATTTGGCGATTGCACGAGCTGTTTTGATGTATCTGTCTCTTGGTAACCTTAGAGATGCTAATAATATGATGGACGAGATAGAGAAACTTGCTCAGGCCAAAGAACTTGAGTTTCCTGATTCAGAACTGATGCGCTTTATCAACTATCTTTTGCAAACGTTAATGAGAGATGCATTGCCATTATTCAATATGTTGAGACAAAAATTCAGCTCCAGTATAGAACGAGATCCTATGTTCAGTGAGTTGTTAGAAGACATTGGGGAAAAGTTCTATGGAGTACGTCGTAAAAATCCGTTACAAGGGATGTTTGGAGAACTGTTCAAGATGTGAGTTGAAGCCGATAGCGTGGTTAAATTACAAACAGAAAAGCCAACCTTTTCTTGAATGTTGGATTCCCAGCTAGTTATCTGGTTACAAACACCAATCTACTTGTTTGACATGGTGATGAGATGCAAATGTTGTCTACACAACTCTTTTATATTATGACTACAC
>Flaveria_vaginata_TRINITY_DN17702_c0_g1_i1-AT5G63220
CACATAAGTTGAAAGGGGTCCCTTTTCACAATTATATTCACCAAGCTACATTCCGGAGGTTACCACCGGTGGCGACGGCGATCGACGACGGATCTCCGCAGATCGACGACGGTGTGACGCAAAACAACCACCATGTCAAGAGAAAGATTTAGAAAAGCTCTATTGCCCCCAGGAGCAGAGAATATTGAGAAGCTGAAGAACATTGTGTTAGAGGGGAATTACTATGGTGCCCAACAGATGTACAAGACCACTAGTTCAAGATATGCTACAGTTGGAAGGTTTTCTGAAGCCTTAGACCTTCTTCAGTCAGGTGCTTGCCTCCAACTAGAACATGAACAGGTAACTTGTGGGGGTGAACTTGCTGTGTTGTTTGTGGAGATGCTAGTCAAAGCTAAAGTTGACTTTGATGATGACTATCTTGATCGTATAAGAAAAATCTACAAAAAGTTTCCTCGAATTCCTGTTCCTCAAAATTTGGACTTGGCTGATGATGATGCAATCCATCAATTATCTGAAACCTTTGGAGCCGCAAAAATACGCGTTGAGAGCTGCTCAGCGTTTCTGAAAGCTGCTATTAAGTGGTCAGCAGACTCTGGTCCTCGTAAGATTGGATCTCCTGAACTACATGATATGCTGGCTGAATACATATACTCTGAATCACCAGAGCCCGACATGACTAGAGTGTGCTACCATTTTGCAAGAGGTAGAAATCCAAATAGGTTTGCTTCAACCCTTGTCAATTTTATGGGGAAGTGTTATCCAGGCGAAGATGATTTGGCGATTGCACGAGCTGTTTTGATGTATCTGTCTCTTGGTAACCTTAGAGATGCTAATAATATGATGGACGAGATAGAGAAACTTGCTCAGGCCAAAGAACTTGAGTTTCCTGATTCAGAACTGATGCGATTTATCAACTATCTTTTGCAAACGTTAATGAGAGATGCACTGCCATTATTCAATATGTTGAGACAAAAATTCAGCTCCAGTATAGAACGAGATCCTATGTTCAGTGAGTTGTTAGAAGACATTGGGGAAAAGTTCTATGGAGTACGCCGTAAAAATCCTTTACAAGGGATGTTTGGAGAATTGTTCAAGATGTGAGTTGAAGCCGATAGCGTGGTTAAATTACAAACAGAAAAGCCAACATTTCCTTGAATGTTGGATTCCCAGCTGATCATCTGGTTACAAACACCAATCTACTTGTTTGACATGGTGATGAGATGCAAATGTTGTTTACACAACTCTTT
>Leontopodium_alpinum_TRINITY_DN18391_c0_g1_i1-AT5G63220
ATTCCTTTTTACATCACCAGCCAAATCACGAGGGCAGGTGGCCACGGCGATCGACGACGGACTGACGCAAAATCACCGCCAGATCAACGACAGATTGACGCAATATCACCGCCATGTCGCGAGAAAGATTTAGGAAAGCTCTATTGCCTCCCGGCGCTGAGAATATTGAAAAGTTAAAGAACATAGTAAAAGAGGGGAATTACTATGGGGCTCAACAGATGTACAAGACCACTAGTGCAAGATATGCTTCAGTTGGAAGATTTTCTGAAGCCTTGGAGCTTCTCCAGTCAGGTGCTTGTCTCCAATTAGAACACGAGCAGGTAACTTGTGGAGGTGAGCTTGCTGTGTTGTTTGTGGAGTTGCTAGTCAAAGCTAAAGTTGACTTTGATGATGACTATCTTGACCGTATTAGGAAAATTTACAAAAAGTTCCCTCGGATTCCTATGCCTCAAAACTTGGACTTGGCTGACGATGATGCAATTCATCAGTTATCTGAAACGTTTGGAGCTGCAAAAATACGTGTTGATAGCTGCTCATCATTTCTAAAAGCTGCTATTAAGTGGTCTGCAGAATCTGGTCCTCGTAAAATTGGATCTCCTGAACTACATGATATGTTGGCTGAATACATTTACTCTGAATCACCAGAGCCGGACATGACTAGAGTGTGTTTCCATTTTTCAAGGGGAAGAAATCCAAATAGGTTTGCTTCAACCCTTGTGAATTTTATGGGGAAGTGTTATCCGGGTGAAGATGATTTGGCTATTGCACGTGCAGTTTTGATGTATCTATCTATTGGTAACTTGAGAGATGCTAATAATATTATGGAAGAGATAGAGAAACTTGCTCAGGCCAAGGAACTTGAATTTCCTGAGTCAGAATTGATGCGGTTTATCAATTATCTTTTGCAAACGTTAATGAGAGATGCGTTGCCGTTATTTAATATGTTGAGGGAAAAATTCAGCTCCAGTATAGAACGCGATCCTACGTTCAACGAGTTATTAGATGACATCGGGGAAAAGTTCTATGGAGTACGCCGCAAAAATCCCTTACAAGGGATGTTTGGAGAATTCTTTAAGATGTGAGTTGAAGCCAATAGCTTGATTAATACAGAAGCCAAACTTTTTTCCAAATGTTGGATTACTAGCTTATTACAGGATAATGTGACAGGCTGCAAATGTTCTTTACAGCTCTTCTATATAAAAATCATGTAAACCTGCGAC
>Xanthium_strumarium_TRINITY_DN4117_c0_g1_i1-AT5G63220
CCTTTTATTAACATTAACACACACACATTCACCACCCAAATAGATCGACGAAAGATTGACCCAAAACAATTATCATGTCAAGAGAAAGATTTAGAAAAGCTCTATTGCCTCCTGGACCCGAGAATATTGAAAAGCTAAAGAAGATTATAGATGAAGGGAATTACTATGGGGCACAACAGATGTACAAGACCACCAGTTCAAGGTATGCTACAGTTGGAAGATTTTCTGAAGCTTTAGATCTTCTTCAGTCAGGTGCTTGCCTCCAATTAGAACATAATCAGGTAACTTGTGGTGGTGAACTTGCTGTGTTGTTTGTGGAGATGCTAGTCAAAGCTAAGGTTGACTTTGATGATGACTATCGTGATCGTATAAGAAAAATCTACAAAAAGTTCCCTCGTGTTCCTGTTCCTCAAAATTTGGACTTGGCCGATGATGATGCATTCCATCAATTATCTGAAACCTTTGGAGCTGCAAAAACACGCGTTGAGAGCTGCTCCTCGTTCTTGAAAGCTGCTATTAAGTGGTCTGCAGAATCTGGTCCTCGTAAGATTGGATCTCCCGAACTACATGATATGTTGGCTGAATACATTTACTCTGAATCGCCAGAGCCTGATATGACTAGAGTGTGCTACCATTTTGCAAGGGGTAGGAATCCAAATAGGTTTGCTTCAACCCTTGTTAATTTCATGGGGAAGTGTTATCCAGGTGAAGATGATTTGGCGATTGCACGAGCAGTTTTGATGTATCTGTCCTTAGGTAACCTGAGAGATGCTAACAATTTAATGGATGAGATAGAGAAACTTGCTCAGGTTAAGGAGCTTGAGTTTCCTGATTCAGAATTAATGCGGTTTATCAACTATCTTTTGCAAACGTTAATGAGAGATGCATTGCCATTATTCAATATGTTGAAACAAAAATTCAGCTCCAGCATAGAACGGGATCCTACGTTCAGTGAGTTGTTAGAAGACATTGGGGATAAGTTCTATGGCGTACGCCGTAAAAATCCTTTACAAGGGATGTTTGGAGAATTGTTCAAGATGTGAGTTGAAGCCAATAGCGTGTTCGAGTTTCATATAAAAGGAGCCAAACCTTTCCCTGAATGTTGGATTCCAGTTGGTTTTCTGGTGACAAACACCAATCTACTTGTTTGACATTGTCATTGAGATGCAAATGTTGGTTACACAACTCTTCTATATTATGAGTATACAATTTATTGTAAGAGTATGTAATTTAGAAAATAAATAGTCATCATGAGtttttttttttttttttcttAAAAATTTGGGTTTGAGGTTATTGTGGGGTGGGTTTTTT
>Gaillardia_TRINITY_DN5275_c0_g1_i8-AT5G63220
CACCGACCAAATCGAAGACGACACTGTTGGTGGCGACGGCGATCGACAACCGATTGACGCAACTCGCCGGCAGATCGGCGACGGATTGACGTATAGTAACCGGCATGTCACGAGAAAGTTTTAGAAAAGCTCTATTGCCCCCTGGCGCTGAGAATATTGAAAAGCTGAAAAACATTGTAGAGGAAGGGAATTACTATGGGGCACAACAGATGTACAAGACCACTAGTTCTAGGTATGCTGCAGTTGGAAGATTTTCTGAAGCATTAGACCTTCTTCAGTCAGGTGCTTGCCTCCAATTAGAACATGAGCAGGTAACTTGTGGGGGTGAGCTTGCTCTTTTGTTTGTGGAGATGCTAGTCAAAGCTAAAGTTGACTTTGATGATGACTATCTTGATCGCATAAGAAAGATCTACAAAAAGTTTCCTCGGATTCCTGTTCCTCAAAATTTGGACTTGGCTGATGATGATGCGATCCATCGATTATCTGAAACTTTAGGAGCTGCAAAAATACGTGTTGAGAGCTGCTCGTCATTTTTGAAAGCTGCTATTAAGTGGTCTGCAGACTCTGGTCCTCGTAAGATTGGATCTCCTGAACTACATGATATGCTGGCTGAATACATATACTCCGAATCACCAGAGCCCGACATGACTAGAGTGTGTTACCATTTTGCAAGGGGTAGAAATCCAAATAGGTTTGCTTCAACCCTTGTGAATTTTATGGGAAAGTGTTATCCAGGTGAAGATGATTTGGCCATTGCGCGGGCTGTTTTAATGTACCTGTCTCTAGGTAACCTGAGAGATGCTAACAACCTTATGGATGAGATAGAGAAACTTGCCCGGGCCAAGGAGCTTGAATTTCCCGAGTCAGAATTGATGCGATTTATCAATTATCTTTTAGAAACATTAATGAGAGACGCGTTGCCATTATTTAACATGTTGAAGCAGAAATTTAACTCCAGTATAGAACGAGATCCTACGTTCAACGAGTTGTTAGAAGACATTGGGGAAAAGTTCTATGGAGTACGCCGTAAAAATCCTTTGCAAGGGATGTTTGGAGAATTGTTCAAGATATGAGCTGAAGCCTGGTAAGAAGTGTTGTTTACACAACTCTTCTATATTATGACCACACAGACAGTTTATTATAAGAATAGAAGAGAAATAGAAACATCATGAGTTGTTTTTGCATGTACTTTATAGTTATTGAGACCtttgtttttgtttttgtttttttttttttgtatctgtacgtttttgtCATAAAAGTCCACCCA
>Bidens_YL_Trinity_TRINITY_DN17805_c1_g1_i1-AT5G63220
CGAGTACAACCACTACCCTCACATCCCCTTATTCATTCACCACGAGCCACCGTTACCTGCAACGGCGATCACCGCTAACCACCACAGATCCACCGATGGCTTCACGTATGTCCAGAGAAAGATTCAGAAAGGCTCTATTGCCTCCTGGACCCGAGAATATTGAGAAGCTAAAGAAGATGATTATAGAAGAAGGTAACTACTATGGGGCCCAACAGATGTACAAAACCACTAGTTCAAGATATGCTACGGTTGGAAGATTTTCTGAAGCTTTAGATCTTCTTCAATCAGGTGCTTGCCTGCAATTAGAGCATGATCAGGTAACTTGTGGTGGTGAGCTTGCCTTGTTGTTTGTGGAGACGCTAGTCAAAGCTAAAGTTGACTTTGATGATGACTATCTTGATCGTATAAGAAAGATCTACAAAAAGTTTCCTCGGATTCCGGTTCCTCAAAATCTTGACTTGACTGATGATGAGGCAATCGGTCAATTATCTGAAATTTTTGGAGCAGCAAAAATACGTGTCGAGAGCTGCTCAGCATTTTTGAAAGCTGCTATTAAGTGGTCTGCAGAATCTGGTCCTCGTAAGATTGGATCTCCCGAACTACATGATATGCTGGCTGAATACATATACTCTGAATCACCAGAGGCGGATATGACTAGAGTCTGTTACCATTTTGCAAGGGGTAGAAATCCAAATCGGCTCGCTTCAACCCTTGTTAATTTCATGGGAAAGTGTTATCCAGGTGAAGATGATTTGGCGATTGCACGAGCTGTTTTGATGTATCTTTCTCTTGGTAACTTAAGAGACGCTAACAATATTATGGATGAGATAGAGAAACTTGCTCGGGTCAAAGAGCTTGACTTTCCTGATTCAGAATTGATGCGGTTTATCAACTATCTTTTGCAAACGTTAATGAGAGACGCATTGCCATTATTCAACATGTTGAGACAAAAGTTCAGCTCGAGTATAGAACGAGATCCTATGTTCAACGAGTTGTTAGAAGACATTGGGGAAAAGTTTTATGGTGTACGCCGTAAGAATCCGTTGCAAGGGATGTTTGGAGAATTGTTCAAGATGTGAGTTGAAGTGAAGAGTTTCAGTTTCATATAGGAAAGTCATAAGCTTTCACCGAATGTTGGATTCTCGGCTATTTATCCGGTTACAAACACCAATCTTGTTTGACATTGTAATGAGTTGCAAATGATGTTTACATAGTTCTTCTGTTTTGTGACAACATTTTATTGTAAGAGTATGTAATTTAGAGAATAAACAGAATCATGAGttttttttttgttttgttttgtttttgtcttgtCTGTACTTTATATCTCTTGAAGCC
>Cicerbita_plumieri_TRINITY_DN20617_c1_g3_i1-AT5G63610
GTACATTTCTTTCTGATAATATTTTTTCTTTCCCCTTTCCTTTATTGAAACGTTAACCACTTCACCCACAAAGAGTTGCATATTTTCTTTCTCGACTGTATTTGCAATTTCACAGGAATCGAGCACGAAGTCAAAGGTGTCAATCAGGCAAACCGCTATAGCCCGCGAAAGCTCGGACTATGGACCCATGCCCTAAGACAATTTGGGGGTGTAAGAATTTTTGCTAGATTTTAGGAGAGAAGGATGAGCAACAGAGGTAACAGTAGTGGAAGTGGCAGCAACAGCAACATCAGTTCTTCCAATCGCCCTGAATGGTTACAACAGTACGATTTGATCGGTAAAATTGGTGAGGGAACTTACGGTCTTGTGTTCTTGGCGAAGATCAAATCCAATCGGAGCAAGTCTATCGCGATTAAGAAGTTCAAGCAGTCCAAAGACGGCGATGGCGTTTCCCCTACGGCAATTCGCGAAATCATGTTGCTTAGGGAGATAGCCCATGATAATGTGGTAAAGCTGGTGAATGTGCACATCAATCATATCGACATGTCACTCTATCTGGCTTTTGATTATGCAGAGCACGACCTCTATGAAATTATTAGACATCACAGAGACAAGGTCAACCAAGCTATCAACCCATACACTGTGAAGTCAATACTTTGGCAGTTGCTTAATGGGCTAAATTATCTTCACAGCAACTGGATTATGCATCGAGATCTTAAGCCCTCCAATATTTTGGTAATGGGTGATGGAGAAGAACAAGGAGTTGTAAAAATTGCTGATTTTGGACTTGCTAGAATATATCAAGCTCCACTGAAGCCATTGTTTGATAATGGGGTTGTTGTAACCATTTGGTATCGTGCACCAGAGTTGCTCCTTGGGGGGAAGCACTATACTAGTGCTGTTGATATGTGGGCTGTTGGCTGTATATTTGCTGAGCTTCTGACATTGAAGCCATTGTTTCAAGGACAAGAAGTAAAAGCCACACCAAACCCTTTCCAGCTTGATCAACTTGATAAAATTTTCAAGGTTTTAGGTCATCCAACGGTAGAAAAGTGGCCAACACTTGCCCACCTTCCACATTGGCAAACAGATCAGCAACACATCCAAGGGCACAAATATGATAGTCCTGGTCTATACAGTGTTGTTCACCTCTCTCCAAAAAATCCCGCATACGATCTTCTCTCTAAAATGTTGGAATATGATCCTCGAAAGCGTATAACAGCAGCACAAGCTCTTGAGCATGAGTATTTTCGAATGGAACCTTTACCTGGACGCAATGCACTAGTACCCCCTCAACCCGGGGAGAAAATAGTAAATTATCCAACTCGTCCAGTTGACACAAACACAGATTTTGAAGGCACAACAAGTCTTCAGCCTGCTCAACAGGCATCAGGAAACGTGGTGTCAGGGGGTATGGGGGGACAACATGTAATGCCAACTAGAAATGTTCCACGCCCTATGCACATGGCCGGCATGCAGAGGATGCAACAGCAGCAGCAGAATATGGCGGCTTATGGTCTCGCCTCTCAGGCGGCAATGAATCCCGGAAATATCCCGATGCAGCGGGGTGTTGCCGCTCAACCCCATCAACAACAACAGTTAAGAAGAAAGGATGGAATGGGGATGCCTGGATACCCTCAACAAAAATCAAGACGTTTTTGAGGGAACAGGGAAAGTACTGAAGTTATCAAGAGATTTCACTTTTGAGCACCTCAAGTCAGAAAAATGCAAAAAACAGATATGCATGTTTTTTTAAAATATTTTATTGTTTACAGAAATTACCACTTTTATATGGTAAGACTGCATATTATCTATATAGATATTTATTTAGCAATAAAATATTTTCAAAATATCCATCTGGTTTTTGCATTTTCT
>Dasyphyllum_TRINITY_DN10104_c0_g1_i1-AT5G63610
AATTTGTGAGGAAGAAGTCGAGAATTAGGTTACCCGCCAAACTTTGGATTAGAAATCCCACTGCGTTTGTTTGAATTGGAGAAGATCGTTTACAGATTCAAAGATGAGCAACAGAGGCAGCAACAACAACAGTGGGAGCAACAGTAATCGCCCCGAGTGGCTCCAACACTACGATTTGATCGGCAAAATTGGCGAGGGAACCTACGGCCTTGTCTTCTTAGCCAAGATCAAGTCCAATCGCTCCAAGTCTATCGCCATCAAGAAATTCAAGCAGTCCAAAGACGGTGATGGCGTCTCCCCCACCGCCATTCGTGAAATCATGTTGCTTCGGGAAATATCGCATGAGAATGTGGTGACGCTGGTGAATGTGCACATCAATCATATGGACATGTCTCTCTATATGGCTTTTGATTATGCCGATCACGACCTCTATGAAATCATTAGACATCACAGAGACAAGGTCAACCAATCTATTAATCAATATACTGTGAAGTCAATGCTTTGGCAGTTGCTTAATGGGCTCAATTATCTTCACAGTAACTGGATTATGCATCGAGATCTGAAGCCCTCCAATATTTTGGTGATGGGTGATGGAGAAGAACAAGGAGTTGTAAAAATCGCTGATTTTGGACTTGCTAGGATATATCAAGCTCCATTGAAGCCATTATCAGAGAATGGGGTGGTTGTAACCATTTGGTATCGTGCACCGGAGTTACTCCTTGGGGCGAAGCACTATACCAGCGCCGTTGATATGTGGGCTGTCGGCTGTATATTTGCTGAGCTTTTGACGTTGAAGCCTTTATTCCAAGGACAAGAAGTAAAGGCCACACCAAATCCTTTTCAGCTTGACCAGCTTGACAAAATTTTTAAGGTCTTAGGTCACCCGACATTAGAAAAGTGGCCAACACTTGCCCATCTCCCACATTGGCAATCAGATCAGCAGCACATCCAAGGTCACAAATATGACAGTCCTGGTCTTTACAGCGTCGTTCACCTCTCTCCAAAAAATCCTGCATATGACCTCCTCTCTAAAATGCTAGAATATGATCCTCGAAAACGTATCACTGCGGCACAAGCTCTTGAGCATGAGTATTTTCGGATGGAGCCTTTACCTGGACGCAATACACTGGTACCACCTCAGCCAGGGGAGAAAATTGTGAACTATCCGAACCGTCCAGTGGACACTAACACAGATTTCGAGGGTACAACAAGTCTTCAACCTGCTCAACCGGCATCAGGAAACCCAGTGGCTGGGGCTATGGGTGGCCCTCATGCAATGCCAAATAGATCTGTTCCACGCCCTATGCATATGGTTGGCATGCAAAGGATGCAACCGCAGGGTATGGCAGCTTATAATCTTGCTTCTCAGGCTGGAATGGGTTCCACGATGAATCCTGGAAACATTCCAATGCAACGTGGCGTTGCTGCTCAGCCTCATCAACAGCAGCAGTTAAGAAGGAAGGACCAGGGAACGGGGATGCCTGGATATCCACAGCAGAAATCAAGGCGGTTCTGAGTCCCAAGAGCTTTGGAGGTTCTGAAATCAGCCTAATAATATTGATTCAAGTTCTTCAGCATTTCAAAGAGACGAAAATCTTCGTAGCACGTGTAAGAAGGAATGGAACTGGCTGTCATTGCTTGAAATAGTCTAATGTTTTATGTTTTTTTTTGTTTCTTTTCAAAAGAGTCATTTAGGCTTGATTGTATATAGAATGTTATCAAAGATTTGGGGCATCTGTAATGGACAAGAAGCCACTGGTACCTTTTTCTATTACAAAAGAAACTTTGGATTGCAAA
>Elephantopus_transcriptome_node_1990-AT5G63610
AGAGGCAATAACACTGGAAGTGGtagcaatagcaatagcaatagcaacagcaaCATCAATCGACCTGAATGGTTGCAACAGTACGATCTCATCGGTAAAATTGGCGAGGGAACTTATGGTCTTGTGTTCTTAGCCAAGATCAAGTCCAATCGGAGCAAGTCTATTGCGATTAAGAAATTCAAGCAATCCAAAGATGGCGATGGCGTTTCCCCCACCGCAATTCGCGAAATCATGTTGCTTAGGGAGATCTCCCATGAGAATGTGGTTAAGCTGGTGAATGTCCACATCAATCATATGGACATGTCTCTCTATCTTGCTTTTGATTATGCTGAGCACGACCTTTATGAAATTATTAGACATCACAGAGACAAGGTTAACCAAGCTATCAACCAATACACTGTGAAATCAATACTTTGGCAGTTGCTTAATGGGCTGAATTATCTTCACAGCAACTGGATTATGCATCGAGATCTTAAGCCCTCCAATATTTTGGTGATGGGTGATGGAGAAGAACAGGGAGTTGTTAAAATTGCTGATTTCGGACTTGCTAGAATATACCAAGCTCCACTTAAGCCATTATCTGATAATGGGGTTGTTGTAACCATTTGGTATCGTGCGCCAGAGTTACTCCTTGGGGGAAAACATTATACTAGTGCTGTTGATATGTGGGCTGTTGGGTGTATATTTGCGGAGCTTCTGACATTGAAACCATTGTTTCAAGGGCAGGAAGTAAAGGCCACACCAAACCCTTTCCAGCTTGATCAGCTTGACAAAATATTCAAGGTTTTAGGTCATCCAACTGTAGAAAAGTGGCCAACACTTGCCCATCTTCCACATTGGCAATCAGATCAGCAGCACATCCAAGGGCACAAATATGATAGTCCTGGTCTATACAGCGTAGTTCACCTCTCTCCAAAAAATCCTGCATACGATCTTCTCTCTAAAATGTTGGAATATGATCCTAAAAAGCGTATAACAGCAGCACAAGCTCTAGAACACGAGTATTTTCGAATGGAACCTTTACCAGGACGCAATGCACTGGTACCACCTCAACCTGGGGAGAAAATTGTGAATTATCCAACCCGCCCAGTGGACACAAACACAGATTTTGAAGGCACAGCAAGTCTTCAGCCTGCTCAACAAGCATCAGGAAATCCAGTGTCTGGGGCCATGGGAGGCCCACATGTGATGCCCAATAGAAGTGTTCCACGTCCTGTGCATATGGTTGGCATGCAAAGGATGCAACAACAGAGCATGGCAGCTTATAATCTTGCCTCCCAGGCTGGGATCGGTGGTGCAATGAACCCCGGAAATATCCCTATGCAACGGGGCGTTGCTACCCAGCCTCATCAACAACAGTTAAGAAGGAAGGATGGAATGGGGATGCCCGGATATCCACAACAAAAATCAAGACGTTTT
>Erigeron_speciosus_TRINITY_DN15251_c0_g1_i1-AT5G63610
GAATTTGGGGCCCTGTTAATCATAAAAAAAGAACCTTTAATTAaaagaaagaaagaaagaaagaTTATGAGCAACAGAGGTGGTGGGAATAGCAGTAACAGTAATAGTAATAGTAATAGGCCAGAATGGTTACAACAATATGATTTGATTGGGAAGATAGGTGAAGGAACATATGGGCTTGTTTTCTTGGCCAAGATCAAGTCTAATAGAAGCAAGTCTATTGCTATTAAGAAATTCAAGCAATCCAAAGATGGAGATGGCGTTTCCCCGACCGCAATTCGCGAAATCATGTTGCTTAGGGAGATATCCCATGAGAACGTGGTGAAGCTGGTCAATGTGCACATCAATCATATAGACATGTCTCTCTATCTAGCGTTTGATTATGCCGAGCATGACCTCTATGAAATTATTAGACATCATAGAGACAAGGTAAACCAAGGTATTAACCAATACACTGTGAAGTCAATACTTTGGCAGTTGCTTAATGGGCTGAATTATCTTCATAGCAACTGGATTATGCATCGAGATCTTAAACCCTCCAATATTTTGGTGATGGGTGATGGAGAAGAGCAGGGAGTTGTAAAAATTGCAGATTTTGGACTTGCTAGAATCTATCAAGCTCCACTGAAACCTTTATCCGATAATGGGGTTGTTGTAACTATTTGGTATCGTGCTCCAGAGTTACTCCTCGGGGGAAAGCACTATACTAGTGCCGTTGATATGTGGGCCGTTGGCTGTATATTTGCTGAGCTTCTGACATTGAAGCCATTGTTTCAAGGACAAGAAGTAAAGGCCACTCCAAACCCTTTCCAGCTTGATCAACTCGACAAAATTTTCAAGGTCTTAGGTCATCCAACAGTAGAGAAGTGGCCAACACTTGCCCATCTTCCACATTGGCAGTCAGATCAGCAGCACATCCAAGGGCACAAATATGATAGTCCTGGTCTTAACAGCGTTGTTCATCTCTCTGTAAAACATCCTGCATATGATCTTCTCTCTAAAATGTTGGAATATGATCCCCGAAAACGTTTAACAGCTGCACAAGCTCTTGATCATGAGTATTTTCGGATGGAACCTTTACCCGGACGCAATGCACTGGTGCCTCCTCAACCTGGAGAGAAAATTGTGAATTATCCAACTCGTCCTGTGGACACAAACACAGATTTTGAGGGTACAGCAAGTCTTCAGCCGGCTCAACAGGCATCCAACCAGTCTGGGGGTATGGGAGGCCCTCATGCAATGGCAAATAGAAATGCTGCACGGCCAATGCATATGGTTGGCGTGCAAAGGATGCAGCAACAGAATATGGCGGCTTATAATCTTGCCTCTCAGGCTGGAATGGGAGGTGCAATGAATCCGGGAAATATCCCCATGCAGCGTGGTGTTGCTGCCCAACCTCATCAACAGCAGCAACAGTTAAGAAGAAAGGATGGAATGGGGATGCCTGGATATCCGCAACAGAAATCAAGACGTTTTTGAGCATTTTAGGTCTTAAACACTTTTGGTTCTGCATGGGAACAAGGGAACTTGAAGTCATTTCGGTTCTGCATGGAACACGGGAAGTTGAAGTCATGTCAGTAATTTTAACAAGGAACCTTGTAATCATTAAGTGATAACAGCTTGGAGCACGTCAGATCAGAACATGCTGCCAGATATGCATATCTTGTAAAATGTTTCCTGCCGGTCTTGTTTACAGAAATTGCGTGTTGTATATGGTAAGACTGC
>Ameghinoa_TRINITY_DN2450_c4_g1_i3-AT5G63610
GTAAAAACGCGTCTCGGTGATCCGGCAAACTTCGGATTACAAGCTCCTGCCCTAGGCCGACTTGTGGCTGCAAGAGAAAGATGAGCAACAGGGGCAACAACACTGGAACTGGCGGCAATTCGTCCAATCGCCCTGAATGGCTGCAGCAGTACGATTTGATCGGCAAAATTGGCGAGGGAACTTACGGTCTTGTCTTCTTAGCCAAGATCAAGTCCAATCGCAGCAAGTCTATCGCGATTAAGAAATTCAAGCAATCCAAAGACGGCGACGGCGTTTCCCCTACCGCTATTCGCGAAATCATGTTGCTGAGGGAGATATCCCATGAGAATGTGGTCAAGTTGGTGAACGTGCACATCAATCATATGGACATGTCTCTCTATCTGGCTTTTGATTATGCTGAGCACGACCTCTATGAAATTATTAGACATCACAGAGACAAGGTTAACCAAGCTATCAACCAATACACAGTGAAGTCAATACTTTGGCAGTTACTTAATGGGCTAAATTATCTTCACAGCAACTGGATTATGCATCGAGATCTTAAGCCCTCCAATATTTTGGTGATGGGTGATGGAGAGGAGCAAGGAGTTGTTAAAATCGCTGATTTTGGACTTGCTAGAATATATCAAGCTCCACTGAAGCCATTATCAGAGAATGGGGTTGTTGTAACCATTTGGTATCGTGCACCGGAGTTGCTCCTTGGTGCGAAGCACTATACTAGTGCTGTTGATATGTGGGCCGTCGGCTGTATATTTGCTGAGCTTCTGACGTTGAAGCCATTGTTTCAAGGACAGGAAGTAAAGGCCACACCAAACCCGTTTCAGCTTGATCAGCTTGACAAAATTTTCAAGTTTTTAGGTCATCCAACAGTAGAAAAATGGCCGACACTTGCCCATCTTCCTCATTGGCAATCAGACCAGCAGCACATTCAAGGGCACAAATATGATAGTCCTGGCCTTTACAGCGTTGTTCATCTCTCTCCAAAAAATCCTGCATACGACCTTCTCTCCAAGATGCTAGAATATGATCCTCGAAAACGCATCACAGCAGCACAAGCTCTTGAGCATGAGTATTTTCGGATGGAACCTTTACCTGGGCGCAATGCACTGGTAGCACCTCAACCTGGGGAGAAAATTGTTAATTATCCAACCCGGCCCGTCGACACAAACACAGATTTTGAGGGTACAACCAGTCTTCAGCCTTCTCAACAGGTGCCAGGAAACGCAGTGTCAGGGGGTATGGGAGGAGCACATGTAATGGGGAACAGATCGGTTCCTCGGCCTATGCATATGGTTGGGATGCAAAGGATGCAACAACAGAGTATGGCCGCCTATAATCTTGCTTCTCAGGCTGCAATGAATCCCCCAATgcagcagcagcagcagcagcagcagcGTGCCCAACAGCAACAGTTAAGACGCAAGGATCAGGGAATGGGGATGCCCGGATATCCACAACAGAAATCAAGGCGTTTCTGAGGGCAGAAGAGTCATCATATCTCTTTCTTAGACTTGGTTTCGATTTATCATATTTATGCTCGTC
>Helenium_autumnale_tr_TRINITY_DN27853_c0_g1_i1-AT5G63610
TAGGAACAAAACAACTACTTGGGTTAGGTCCCTTCCCTTCCCTTCCTTGTGTTGTGCTGCCTGGTATTTCACCTATCGGTACAAAATACGGTGGCCTGAATGCAGCAGCAGGTATCAACTGCACGGACAAGCCCTTTTGTAATTCCTTCTCGTTTTGTTGCAGCGATTTGTACAGTAATAACCACAAGTCAAGAGGCTACCCTTTCAAATCTCGGACAATGAATTCCTGCCCCTGGTTTTGCTAGATTGTTTTCGGACGGAAAGAAATATGAGTAACAGAGGGAATAACAGTGGAAGCGGCAGCAACAATTCTCCCAATCGCCCTGAATGGTTGCAGCAGTACGATTTGATCGGCAAAATTGGTGAAGGAACTTACGGTCTTGTATTTTTAGCCAAAATAAAGTCCAATCGGAGCAAATCTATCGCCATTAAGAAATTCAAGCAATCCAAAGACGGCGATGGCGTTTCCCCCACCGCAATTCGCGAAATCATGTTGCTTAGGGAAATATCTCATGAGAATGTGGTAAAGCTGGTCAATGTGCACATCAATCATATGGACATGTCTCTATATCTGGCTTTTGATTATGCTGAACATGACCTCTATGAAATTATTAGACATCACAGAGACAAGGTTAACCAAGCTATCAACCAATATACGGTGAAGTCAATACTATGGCAGTTGCTTAACGGGTTAAATTATCTTCACAGCAATTGGATTATGCATAGAGATCTTAAGCCCTCCAATATTTTGGTGATGGGTGATGGAGAAGAACAGGGTGTTGTAAAGATTGCTGATTTTGGACTTGCTAGAATATATCAAGCACCATTGAAGCCGCTGTCTGATAATGGGGTGGTTGTAACCATTTGGTACCGTGCACCGGAGTTACTTCTTGGGGCAAAGCACTATACTAGTGCTGTTGATATGTGGGCTGTTGGCTGTATATTTGCTGAGCTTCTGACACTGAAGCCGCTATTTCAAGGACAAGAAGTAAAGGCTACACCTAACCCTTTCCAGCTTGATCAGCTTGACAAAATTTTCAAGGTTTTAGGTCATCCAACTGTAGACAAGTGGCCAACACTTGCTCATCTTCCACATTGGCAATCGGATCAGCAGCACATCCAAGGCCACAAATATGATAGTCCTGGTCTTTACAGTGTTGTTCATCTCTCCCCAAAAAACCCTGCATATGATCTTCTCTCTAAAATGTTGGAATACGATCCTCGGAAACGTATCACAGCTGCGCAAGCTCTTGAGCACGAGTATTTTCGGATGGAACCTTTACCTGGACGCAATGCATTGGTACCGCCTCAACCTGGGGAGAAAATTGTGAATTACCCAACCCGTCCTGTGGATACAAATACAGATTTTGAAGGCACAGCAAGCCTTCAGCCTGCTCAACAGGCATCAGGAAACCACATGTCAGGGGGTATGGGAGGCACCCATTTAATAGGGAATAGAAACGTTCCACGGCCTGTTCATATGGTTGGGGGGATGCAAAGGATTCAACAGCAGCAGCAACAGCAGAATATGGCGGCTTATAATCTGGCCTCACAAGCGGCTGCTGGTGGGATGGGTGGTGGTGGTGCTGCGGCAATGAATCCTGGGAATATCCCAATGCAGCGGGGTGTTGCCGCCCAGCCTCATCAACAACAGCAGCACCAGTTAAGAAGGAAGGACGGAATGGGGATGCCGGGATATCCACAACAGAAATCAAGGCGTTTTTGAGGGAACGAACAAGGCGAAACGAAGTCATCAAGAACATGCAAATCCAGATGCATACTCTTCTTTGTAATGTTTCCTGTTGCTGCTGATATTTACAGAAATTGTCCCATGTATATTATAAGTTAACATATGGTCGGTCGAAAAGGGTTTCGTTATTTAGAGGCGG
>Lactuca_graminifolia_TRINITY_DN25386_c2_g1_i1-AT5G63610
GAGCTGCATATTTTCTTTCCCGACTGTATTTGCAATTTCTCAGGAATCGAGCACGAAATCAGGCAAACCGCTATAGCCCGCGAAATCTCGGACTATGGACCCATGCCCTAAGACAATTTGGGGGTGTAAGAATTTTTGCTAGATTTTGGGAGAGAAGGATGAGCAACAGAGGTAATAGTAGTGGAAGTGGCAGCAACAGCAACATCAGTTCTTCCAATCGCCCTGAATGGTTGCAACAGTACGATTTGATCGGTAAAATTGGTGAGGGAACTTACGGTCTTGTGTTCTTGGCGAAGATCAAATCCAATCGGAGCAAGTCTATCGCGATTAAGAAGTTCAAGCAGTCCAAAGACGGCGATGGTGTTTCCCCTACAGCAATTCGCGAAATCATGTTGCTTAGGGAGATAACCCATGATAATGTGGTAAAGCTGGTGAATGTGCACATCAATCATATCGACATGTCACTCTATCTGGCTTTTGATTATGCAGAGCACGACCTCTATGAAATTATTAGACATCACAGAGACAAAGTCAACCAAGCTATCAACCCATACACAGTGAAGTCAATACTATGGCAGTTGCTTAATGGGCTAAATTATCTTCACAGCAACTGGATTATGCATCGAGATCTTAAGCCCTCCAATATTTTGGTAATGGGTGATGGAGAAGAACAAGGAGTTGTAAAAATTGCTGATTTTGGACTTGCTAGAATATATCAAGCTCCATTGAAGCCATTATTTGATAATGGGGTTGTTGTAACCATTTGGTATCGTGCACCAGAGTTGCTCCTTGGGGGGAAACACTATACTAGTGCTGTTGATATGTGGGCTGTTGGCTGTATATTTGCTGAGCTTCTGACATTGAAGCCATTGTTTCAAGGACAAGAAGTAAAGGCCACACCAAACCCTTTCCAGCTTGATCAACTTGACAAAATTTTCAAGGTTTTAGGTCATCCAACAGTAGAAAAGTGGCCAACACTTGCCCATCTTCCACATTGGCAAACAGATCAGCAACACATCCAAGGGCACAAATATGACAGTCCTGGTCTTTACAGTGTTGTTCACCTCTCTCCAAAAAATCCCGCATACGATCTTCTCTCTAAAATGTTGGAATATGATCCTCGAAAGCGTATAACAGCAGCACAAGCTCTTGAGCATGAGTATTTTCGAATGGAGCCTTTACCTGGACGCAATGCACTAGTACCCCCTCAACCCGGGGAGAAAATAGTAAATTATCCAACACGTCCGGTCGACACAAACACAGATTTTGAAGGCACAACAAGTCTTCAGCCTACTCAACAGGCATCAGGAAACGTGGTGTCTGGGGGCCAACATGTAATGCCAACTAGAAATGTTCCACGCCCTATGCACATGGCCGgcatgcagaggatgcaacagcaacagcagcagcagAATATGGCAGCGTATGGTCTCACCTCTCAGGCGGCGATGGGCGGCGGTGCAATGAATCCTGGAAATATCCCGATGCAGCGGGGTGTTGCCGCCcagcctcaccaacaacaacaacaacagcaacagTTGAGAAGAAAGGATGGAATGGGGATGCCTGGGTACCCTCAACAAAAATCAAGACGTTTTTGAGGGAACAAGGAAAGCACTGAAGTCACCAAGAGATTTCACTTTTGAGCACCTCAAGTCAGAAAATGCGATACTTTTGAAAATATTTTAT
>Silybum_marianum_TRINITY_DN13798_c0_g1_i2-AT5G63610
GTTTTTTTAACAAAAAGTTTGAACCTTTTTTTGGAAACATTCCAAATGAGTGTGTTTTGCAATTTCATAGGAATTGAGCAGCAAAAAGAAGTCAAGCCAGCCCGGGAAACCTCGGGACTATGAACTCTTGCCCTAAGAAATTTTGGGGCTGAAGGAATTTTTGGATTTTGGGATAGAAAGATGAGCAACAGAGGTAACAATACTGGAGGTGGTAGCAACAGTAACAATAATAATTCTTCCAATCGCCCTGAATGGTTGCAACAGTACGATTTGATCGGTAAAATTGGTGAGGGAACTTACGGTCTCGTGTTCTTAGCCAAGATCAAGTCCAATCGGAGCAAGTCTATCGCGATTAAGAAATTCAAGCAATCCAAAGATGGTGATGGCGTTTCCCCCACCGCAATTCGCGAAATCATGTTGCTTAGGGAGATATCCCATGACAATGTGGTGAAGCTGGTGAATGTACACATCAATCATATGGACATGTCTCTCTATCTGGCCTTTGATTATGCTGAGCATGACCTCTATGAAATTATTAGACATCACAGAGACAAGGTTAACCAAGCTATTAACCAATACACCGTGAAGTCAATACTTTGGCAGTTGCTTAATGGGCTAAATTATCTTCATAGCAACTGGATTATGCATCGAGATCTTAAACCCTCCAATATTTTGGTGATGGGTGATGGAGAAGAACAAGGAGTTGTAAAAATTGCTGATTTTGGACTGGCTAGAATATATCAAGCTCCACTGAAGGCATTATCCGATAATGGGGTTGTTGTAACAATTTGGTATCGTGCACCAGAGTTGCTCCTTGGGGCAAAGCACTACACTAGTGCTGTTGATATGTGGGCTGTCGGCTGTATATTTGCAGAGCTTCTGACATTGAAGCCACTGTTTCAAGGACAGGAAGTAAAAGCCACACCAAACCCTTTCCAGCTTGATCAGCTCGACAAAATTTTCAAGGTTCTAGGTCATCCAACGGTAGATAAGTGGCCAACACTTGCCCATCTTCCACATTGGCAGTCAGATCAGCAGCACATCCAAGGGCACAAATATGATAGTCCTGGACTTTACAGCGTTGTTCACCTCTCTCCAAAAAATCCTGCATATGATCTTCTCTCAAAGATGTTGGAATATGATCCTCGAAAACGTATAACAGCAGCACAAGCTCTCGAGCATGAGTATTTTCGCATGGAACCTTTACCTGGACGCAATGCACTGGTACCGCCTCAACCTGGGGAGAAAATTGTGAATTATCCAACCCGTCCAGTGGACACAAACACAGATTTTGAGGGCACCACAAGTCTTCAGCCTGCTCAACATGCATCAGGAAACAACGTGTCTGGGGGTATGGGAGGTCCACATGTAATGCCAAATAGATCTGTTCCACGGCCTATACATATGGTTGGCATGCAAAGGATGCAACAACAGAGTATGGCGGCTTATAATATTGCCAATCAGGCTGGGATGGGTGCTGCAATCAATCCTGGAAATATCCCAATGCAGCGGGGTGTTGCTGCCCAGCCTCATCAACAACAGCAGCAGTTAAGAAGGAAGGACGGGATGGGGATGCCCGGATATCCACAACAGAAATCAAGGCGTTTTTGAGGGATTAGGGGAAGTTGAAAGTCAAGTGATTTTGAGCACATCAGACCAGAAAATGCATTTTCCTGTTTTCTTCTGCTGCTGGTGTTTCTTACAGAAATTGGCACTTGTATATTTTGTAAGGCTGCatattatatctttacatatatatatatatataaagatatTGGTGTAGCATACACAAACCACTTTTGGGTTATTGGTTAGAACTATTATAAATCCTCTTACCCTTCTCATCCTTTTGCGTTGATAATTAAAACGAACGAACCCG
>Solidago_canadensis_TRINITY_DN22184_c0_g1_i1-AT5G63610
ATTATGAGCAACAGAGGTGGTGGGaatagtagtaataataatagtaatagtaataGGCCAGAATGGTTACAACAATATGATTTGATAGGGAAGATAGGTGAAGGAACATATGGGCTTGTTTTCTTAGCTAAGATCAAGTCTAATAGAAGCAAGTCTATTGCTATCAAGAAATTCAAGCAGTCCAAAGATGGAGATGGCGTTTCCCCGACCGCAATTCGTGAAATCATGTTGCTTAGGGAGATATCCCATGAGAACGTGGTGAAGCTGGTCAATGTGCACATCAATCATATAGACATGTCTCTCTATCTAGCGTTTGATTATGCCGAGCATGACCTTTATGAAATTATTAGACATCACAGAGACAAGGTAAACCAAGGTATTAACCAATACACTGTGAAGTCAATACTTTGGCAGTTGCTTAATGGGCTAAATTATCTTCATAGCAACTGGATTATGCACCGAGATCTTAAACCCTCCAATATTTTGGTGATGGGTGATGGAGAAGAGCAGGGAGTTGTAAAAATTGCAGATTTTGGACTTGCTAGAATATATCAAGCTCCACTGAAACCTTTATCCGATAATGGGGTTGTTGTAACTATTTGGTATCGTGCTCCAGAGTTACTCCTTGGGGGAAAGCACTATACTAGTGCCGTTGATATGTGGGCCGTTGGCTGTATATTTGCGGAGCTTCTGACATTGAAGCCATTGTTTCAAGGACAAGAAGTAAAGGCCACACCAAACCCTTTCCAGCTTGATCAACTCGACAAAATTTTCAAGGTTTTAGGTCATCCAACAGTAGATAAGTGGCCAACACTTGCCCATCTTCCACATTGGCAGTCAGATCAGCAGCACATCCAAGGGCACAAATATGATAGTCCTGGTCTTAACAGCGTTGTTCATCTCTCTGTAAAACATCCTGCATATGATCTTCTCTCTAAAATGTTGGAATATGATCCACGAAAACGTCTAACAGCAGCACAAGCTCTTGATCATGAGTATTTTCGGATGGAACCTTTACCCGGACGCAATGCACTGGTGCCTCCTCAACCTGGAGAGAAAATTGTGAATTATCCAACTCGTCCTGTGGACACAAACACAGATTTTGAGGGTACAGCAAGTCTTCAGCCGGCTCAACAGGCATCTAACCAGTCTGGGGGTATGGGAGGTCCACATGCAATGGCGAATAGAAATGCTCCACGGCCAATGCATATGGTTGGCGTGCAAAGGATGCAGCAACAGAATATGGCGGCTTATAATCTTGCCTCTCAGGCTGGGATGGGTGGTTCAATGAATCCGGGAAATATTCCAATGCAGCGTGGTGTTGCTGCCCAGCCTCATCAACAGCAGCAGCAGTTAAGAAGAAAGGATGGAATGGGGATGCCTGGATATCCGCAACAGAAATCAAGGCGTTTTTAAGGGAACAAGGGAACTTGAAGTCATTTTGGTTCTGCATGGAACACGGGAACTTGAAGTTGTCAGTAATTTAAACAAGGAAACTTGAAATCATCAAGTGATAACAGCTTGGAGCACGTCAGATCAGAACAGAACATGCTAGCCAGATATGCATATTGTGTAAAATGTTTCCTACCGGTCTTGTTTACAGAAATTGTGCGTTGTATATGGTAAGACTGCATATTATTT
>Trapopogon_dubius_TRINITY_DN12755_c0_g1_i1-AT5G63610
TAGATGCACAAATTCGAACGAATCGATAACGCACACGGAATTACATACTTCCTTTGGGAACATCCCGAATTCCCGACCCATTGTTTGCAATCGAACAAGAAGTCAAGAGGCGTCAATCAGGCAAACCGCTAGCCCGCCAAACCTCGGACTATGGACTCCTGCCCTAACACAATTTGGGGCTGTAAGAATTTTTGCTAGATTTTGGGACACAAGGATGAGCAACAGAGGTAACAGCAGTGGAAGTGGTAGCAACAGCAACATCAGTTCTTCCAATCGCCCTGAATGGTTGCAGCAGTACGATTTGATCGGTAAAATTGGTGAGGGAACTTATGGTCTTGTGTTCTTGGCCAAAATCAAATCCAATCGGAGCAAGTCTATCGCGATTAAGAAGTTCAAGCAATCCAAAGACGGCGATGGCGTTTCCCCCACCGCAATTCGCGAAATCATGTTGCTTAGGGAAATATCCCATGACAATGTGGTAAAGCTGGTGAATGTGCACATCAATCACATTGACATGTCACTCTATTTGGCTTTTGATTATGCCGAGCACGACCTCTATGAAATTATTAGACATCACAGAGATAAAGTCAACCAAGCTATCAACCAATACACCGTGAAGTCAATACTTTGGCAGTTACTTAACGGGCTAAATTATCTTCATAGCAACTGGATTATGCATCGAGATCTTAAACCCTCCAATATTTTGGTGATGGGTGATGGAGAAGAACAAGGAGTTGTTAAAATTGCTGATTTTGGACTTGCTAGAATATATCAAGCTCCACTGAAACCATTGTTTGATAACGGGGTTGTTGTAACAATTTGGTATCGTGCACCAGAGTTACTCTTAGGAGGGAAGCACTATACTAGTGCGGTTGATATGTGGGCTGTTGGATGTATATTTGCGGAGCTTTTGACATTGAAGCCATTGTTTCAAGGACAAGAAGTAAAGGCTACACCGAATCCTTTCCAGCTTGATCAACTTGACAAAATTTTCAAGGTTTTAGGTCATCCAACGGTAGAGAAGTGGCCAACACTTGCTCATCTTCCACATTGGCAACAAGATCTGCAGCATATCCAAGAGCACAAATATGACAGTCCTGGTCTTTACAGCGTTGTTCACCTCTCTCCAAAAAATCCCGCATATGATCTTCTCTCTAAAATGTTGGAATATGATCCCCGAAAACGTATAACAGCAGCTCAAGCTCTTGAGCATGAATATTTTCGGATGGAACCTTTACCTGGACGCAATGCACTGGTACCGCCTCAACCTGGGGAGAAAATCGTAAATTATCCAACCCGTCCAGTGGACACAAACACAGATTTTGAGGGAACAACTGTTCAGCTTGCTCAACAGGCAGGTAACGCGGTGGCAGGGGCTATGGGTGGCCCACATGTGATGCCGACTAGAAATGTTCCACGCCCTATGCACATGGTCGGCATGCAGAGGATGCAACAGCAGAGTATGGCGGCTTATAATCTCGCCTCTCAGGCGGGGATGGGTGGTGCAATGAACCCCGGAAACATCCCCATGCAACGGGGTGTTGCCGCCCAGCCTCAACAACAGCAGCAGCAGTTAAGAAGGAAGGATGCAATGGGGATGCCCGGATATCCACAACAGAAATCGAGACGTTTTTGAGGGAAAAAGGAAAGTTGAAGTCACCAAGCGGGATGCGTACTCTTGGAAAATATTTTTGGTGGTGTTTACAGAAGCTAGTTACCCCTTTTATATGGTAAGACTTGCATATTGTCTT
>Trapopogon_pratensis_TRINITY_DN8628_c0_g1_i1-AT5G63610
GATAGATGCACAAATTCGAACGAATCGATAACGCACACGGAATTACATACTTCCTTTGGGAACATCCCGAATTCCCGACCCATTGTTTGCAATCGAACAAGAAGTCAAGAGGCGTCAATCAGGCAAACCGCTAGCCCGCCAAACCTCGGACTATGGACTCCTGCCCTAACACAATTTGGGGCTGTAAGAAATTTTGCTAGATTTTGGGACACAAGGATGAGCAACAGAGGTAACAGCAGTGGAAGTGGTAGCAACAGCAACAGCAACATCAGTTCTTCCAATCGCCCTGAATGGTTGCAGCAGTACGATTTGATCGGTAAAATTGGTGAGGGAACTTATGGTCTTGTGTTCTTGGCCAAAATCAAATCCAATCGGAGCAAGTCTATCGCGATTAAGAAGTTCAAGCAATCCAAAGACGGCGATGGCGTTTCCCCCACCGCAATTCGCGAAATCATGTTGCTTAGGGAAATATCCCATGATAATGTGGTAAAGCTTGTGAATGTGCACATCAATCACATTGACATGTCACTCTATTTGGCTTTTGATTATGCCGAGCACGACCTCTATGAAATTATTAGACATCACAGAGATAAAGTCAACCAAGCTATCAACCAATACACCGTGAAGTCAATACTTTGGCAGTTACTTAACGGGCTAAATTATCTTCATAGCAACTGGATTATGCATCGAGATCTTAAACCCTCTAATATTTTGGTGATGGGTGATGGAGAAGAACAAGGAGTTGTTAAAATTGCTGATTTTGGACTTGCTAGAATATATCAAGCTCCACTGAAACCATTGTTTGATAACGGGGTTGTTGTAACAATTTGGTATCGTGCACCAGAGTTACTCTTAGGAGGGAAGCACTATACTAGTGCTGTTGATATGTGGGCTGTTGGATGTATATTTGCGGAGCTTTTGACATTGAAGCCATTGTTTCAAGGACAAGAAGTAAAGGCCACACCGAATCCTTTCCAGCTTGATCAACTTGACAAAATTTTCAAGGTTTTAGGTCATCCAACGGTAGAGAAGTGGCCAACACTTGCTCATCTTCCACATTGGCAACAAGATCTGCAGCATATCCAAGAGCACAAATATGACAGTCCTGGTCTTTACAGCGTTGTTCACCTCTCTCCAAAAAATCCCGCATATGATCTTCTCTCTAAAATGTTGGAATATGATCCTCGAAAACGTATAACAGCAGCTCAAGCTCTTGAGCATGAGTATTTTCGGATGGAACCTTTACCTGGGCGCAATGCACTGGTACCGCCTCAACCTGGGGAGAAAATCGTAAATTATCCAACCCGTCCAGTGGACACAAACACAGATTTTGAGGGAACAACTGTTCAGCTTGCTCAACAGGCAGGTAACGCGGTGGCAGGGGCTATGGGTGGCCCACATGTGATGCCGACTAGAAATGTTCCACGCCCTATGCACATGGTCGGCATGCAGAGGATGCAACAGCAGAGTATGGCGGCTTATAATCTCGCCTCTCAGGCGGGGATGGGTGGTGCAATGAACCCCGGAAACATCCCCATGCAACGGGGTGTTGCCGCCCAGCCTCAACAACAGCAGCAGCAGTTAAGAAGGAAGGATGGAATGGGGATGCCCGGATATCCACAACAGAAATCAAGACGTTTTTGAGGGAAAAAGGAAAATTGAAGTCACCAAGCGGGATGCGTACTCTTGGAAAATATTTTTGGTGGTGTTTACAAAAGTTACCCCTTTTATATGGTAAGACTTGCATATTATCTTGTAAAGATATCGATTTAGTAATAGAAATCTCTCATTTGCTTTTTTTTTAATTCTGTGTGTTTATTAGTTAGAGGCATTGACAAATATCTTAGGCTGCG
>Xanthium_strumarium_TRINITY_DN15469_c0_g1_i1-AT5G63610
CTCATTACCTAACTTTTCCCCAAATCAAAGATATATCACAACTATAACAACACCACAAGTGAAAATTTGGCTTTTGATATCTCTATCCAAACCTTAAAGAGTGTCCACAATTCCACATAATTACAATTATAATTTTGTTTGAAAACCCTAGACTATGAACTCCTGCCCTAAATAACTTTAGGGCTTTTGTTTCTGACACAAATCATGAGCAACAGAGGCAATAACAGTAGCAACAGCAACACCAATCGCCCAGAATGGTTGCAGCAGTACGACTTAATCGGTAAAATCGGTGAAGGAACTTACGGCCTCGTCTTCTTGGCCAAGATCAAGTCCAATCGTACCAAATGCATTGCTATCAAGAAATTCAAGCAATCCAAAGACGGTGATGGTGTTTCCCCTACTGCTATTCGTGAAATCATGTTGCTTAGGGAAATATCGCATGAGAACGTGGTGAAGTTAGTTAATGTGCATATTAATCATATAGACATGTCTCTATATCTAGCCTTTAGTTATGCGGAACATGACCTCTATGAAATTATCAGGCATCACAGGGATAAGGTCAACCAAGCTATCAACCAATACACAGTGAAGTCAATACTATGGCAGTTGCTTAATGGGCTGAATTATCTTCACAGCAACTGGATTATGCATCGGGATCTTAAGCCCTCCAATATTTTGGTGATGGGTGAAGGAGAAGAACAAGGTGTTGTAAAAATAGCTGATTTTGGACTTGCTAGAATATACCAGGCACCACTGAAGCCGTTGTCTGATAATGGGGTTGTTGTAACGATATGGTATCGTGCACCAGAGTTGCTTCTTGGGGCAAAGCACTATACTAGTGCTGTTGATATGTGGGCTGTTGGCTGTATATTTGCGGAGCTTCTAACGTTGAAGCCATTATTTCAAGGACAAGAAGTAAAGGCCACACCAAACCCTTTCCAGCTTGATCAACTCGACAAAATTTTCAGGGTTTTAGGCCATCCAACTGTAGAGAAGTGGCCAACACTTGCTCATCTTCCACACTGGCAGTCAGATCAACAGCACATCCAAGGGCACAAATATGACAGTCCTGGTCTTTACAGCGTTGTTCACCTTTCTTCAAAACATCCTGCATATGATCTTCTCTGTAAAATGTTGGAATACGATCCCCGAAAACGTATAACAGCAGCGCAAGCTCTTGAGCACGAGTATTTTCGAGTGGAACCTTTACCCGGACGCAATGCTCTGGTACCGCCTCAACCCGGGGAAAAAATCGTTAATTATCCAATCCGTCCGGTAGACACAAACACAGATTTTGAGGGCACAGCAAGTCTTCAGCCTGCTCAACAGGCGTCAGGAAACCAAATGTCAGGGGGTTCACATGCAATGGCGAATAGAAATGTTCCACGCCCAGTTCATATGGTTGGTGGGATGCAAAGGATGCAACAACAGCAGAATATGGCGGCCTATAATCTTGCCTCACAGGCTGCTGGGATGGGTGGTGGTGCAATGAACCCTGGGAATGTCTCAATGCAGCGGGGTGTTGCCGCCcagcctcaccaacaacaacagcagcagcagcagcagTTAAGAAGGAAGGACGGA
>Cyclolepsis_TRINITY_DN66353_c0_g1_i1-AT5G63610
CGCGAAACCTTGGACCAGAAACTCCTGCCCTAAGCTATTTTGGGGATGTAAGAATTTCTGAGAGAGAGATGAGCAACAGAGGGAACAACAGTGGGAGTGGTAGCAACAGTAACATCAATTCTTCCAATCGCCCTGAATGGCTGCAGCAGTACGATTTGATTGGCAAAATTGGCGAGGGAACTTACGGTCTTGTGTTCTTAGCCAAGATCAAGTCCAATCGGAGCAAGTCTATCGCGATTAAGAAATTCAAGCAATCAAAAGATGGCGATGGCGTTTCCCCCACCGCAATTCGCGAAATCATGTTGCTTAGGGAGATATCCCATGAGAATGTGGTGAAGCTGGTGAATGTGCACATCAATCATATGGACATGTCTCTCTATTTGGCTTTTGATTATGCTGAGCACGACCTCTATGAAATTATTAGACATCACAGAGACAAGGTTAACCAAGCTATCAACCAATATACCGTGAAGTCAATACTTTGGCAGTTGCTTAATGGGCTAAATTATCTTCACAGCAACTGGATTATGCATCGAGATCTTAAGCCCTCCAATATTTTGGTGATGGGTGATGGAGAAGAACAAGGCGTTGTAAAAATTGCTGATTTTGGACTTGCTAGAATATATCAAGCTCCGCTGAAGCCATTGTCCGAGAATGGGGTCGTTGTAACCATTTGGTATCGTGCACCAGAGTTACTCCTTGGGGCGAAGCACTATACTAGCGCTGTTGATATGTGGGCTGTCGGCTGTATATTTGCAGAACTTCTGACGTTGAAGCCATTGTTTCAAGGACAGGAAGTGAAGGCCACACCAAACCCTTTTCAGCTTGATCAGCTCGACAAAATTTTCAAGGTTTTAGGTCATCCAACAGTAGAAAAGTGGCAAACACTTGCCCATCTTCCACATTGGCACTCAGATCAGCAGCACATTCAAGGACACAAGTATGATAGTCCTGGTCTTTACAGCGTTGTTCACCTCTCTCCAAAAAATCCTGCATATGATCTTCTCTCTAAAATGTTGGAATATGATCCTCAAAAACGTATAACCGCAGCACAAGCTCTTGAGCATGAGTATTTTCGGATGGAACCTTTACCCGGACGCAATGCACTGGTACCATCTCAACCTGGGGAGAAAATAGTAAATTATCCAATCCGTCCAGTGGACAAAACCACAGATTTTGAGGGCACAACAAGTCTTCAGCCTGCTCAACAGGCATCAGGAAACCCGGTGTCTGGGGCTATGGGAGGCCCACATGTGATGCCGAATAGATCTGTTCCACGCCCTATGCATATGGTTGGCATGCAAAGGATGCAACAGCAGAGTATGGCAGCTTATAATCTTGCCTCTCAGGCTGGGATGGGGGCTGCAATGAATCCTGGAAATATCCCAATGCAGCGTGGTGTCGCTGCCCAGCCTCATCAACAGCAGCAGTTAAGAAGGAAGGACCAGGGAATGGGGATGCCTGGATATCCACAGCAGAAATCAAGGCGTTTTTGAGGGAACGAGGAAGTTGAATTGATCGACTGGTATTTGCAAAGAGGAAGTGATTTTGGCTTTTGAGCACAGCAGATCAGAATATGCAAAACCAAATGCATACTCTTCCACTTCAATCATGTAATTTTTTCTGCTTGTGTTGTTTACAGACATTGTAACTCGTGTATGGTGAAACTTTCCATATTATTTATATGGATATTGGTGCAGCAATAGAACCACCCTCCTGGGTTTTTCTATTTTCGGGTTTAACATCAAGTGGTTGGCCTAGTTGGTAAGACTTGGGAATCGTGTAAACGCACGTCTCAAATTTGAATATCATAGGCGCCATCAACTTTTTAGGGGGC
>Hecastocleis_TRINITY_DN2814_c0_g1_i3-AT5G63610
GAAGAAGAGGAATTGAGAGCATGGAAGGGGCGAGTACGAAAACGAGTCAACCCGCGTCAATCAGGCAAGAACTAGCCCGCGAAACCTTGGACTGCGAATTCTTACCCTAATCCAATTGTGGGGATCTGAGGGTTTTGGTTGGATTTTGAGAGAGAGAAAGAGATGAGTAATAGAGGTAACAACAGTGGAGGTGGTAGCAACAGTAACATCAATTCTTCCAATCGCCCTGAATGGTTGCAGCAGTACGATTTGATCGGTAAGATTGGCGAGGGAACTTACGGTCTTGTGTTCTTAGCCAAGATCAAGTCCAATCGGAGCAAGTCTATTGCTATTAAGAAATTCAAGCAATCCAAAGACGGCGATGGCGTTTCTCCCACCGCAATTCGCGAAATCATGTTGCTTAGGGAGATATCCCATGAGAATGTGGTAAAGCTGGTGAACGTGCACATCAATCATATGGACATGTCTCTATATCTGGCTTTTGATTATGCTGAGCATGACCTCTATGAAATCATTAGACATCACAGAGACAAGGTTAACCAGGCTATCAACCAATATACTGTGAAGTCAATACTTTGGCAATTGCTTAATGGTCTAAATTATCTTCATAGCAACTGGATTATGCATCGAGATCTTAAGCCCTCCAATATTTTGGTGATGGGTGATGGAGAAGAACAAGGAGTTGTAAAAATCGCTGATTTTGGACTTGCTAGAATATATCAAGCTCCACTGAAGCCATTGTCTGAGAATGGGGTTGTTGTAACAATTTGGTATCGTGCACCAGAGCTGCTCCTTGGGGCGAAGCACTATACTAGCGCTGTTGATATGTGGGCTGTTGGCTGTATATTTGCTGAGCTTCTGACGTTGAAGCCATTGTTTCAAGGACAGGAAGTAAAGGCCACACCAAACCCGTTTCAGCTTGATCAGCTCGACAAAATTTTCAAGGTTTTAGGTCATCCAACAGTAGAAAAGTGGCCGACGCTTGCCCATCTTCCACATTGGCAATCAGATCAGCAGCACATTCAAGGGCATAAATATGATAGTCCTGGTCTTTACAGCGTTGTTCACCTCTCTCCAAAAAATCCTGCATATGATCTTCTCTCTAAAATGTTGGAATATGATCCTCGAAAGCGCATAACAGCAGCACAAGCTCTCGAGCATGAGTATTTTCGAATGGAACCTTTACCCGGACGCAATGCACTGGTACCACCTCAACCTGGTGAGAAAATTGTGAATTATCCAACCCGTCCAGTGGACACAACCACAGATTTTGAGGGCACAACAAGTCTTCAGCCTGCTCAACAGGCATCAGGAAACACAGTGTCTGGGGCTATGGGAGGCCCGCATGTAATGCCGAATAGATCTGTTCCACGCCCTATACATTTGGTTGGCATGCAAAGGATGCAACAGCAGAATATGGCAGCTTATAATCTTGCCTCTCAGGCTGGTATGGGTGGTCCAATGAATCCTGGAAATATGCCAATGCAGCGTGGTGTTGCTGCCCAGCCTCATCAACAGCAGCAGTTAAGAAGGAAGGACCAGGGAATGGGGATGCCTGGATATCCGCAACAGAAATCAAGGCGTTTTTGAGGGAACGATGGAAGTTCAAGTCTTTTGAGCACATGAGATGAGAATATGCATATTCTTCCACTTCAACCTTCTAAATTTTTCTGCTTGTGAAGTATGCAGACATTGCAACTTGTATATGGTAAAAACCCTGCATAGTATTTATTAAGTTATTGGTGTAGCAGCAGGAACACCCTCATGGGTCTTTTCTATTTTCAGCTTTTTTAAGGTCATAATTGTTGGTTAGATGCATCCATAGTCATCTTTCATAAATTATATAGCAGAAGTCATTAGCTTCAAAATTTTGCAACAAGTATCATCCTGCTACAATTTAGTTATATTCTGATGTTACTTTTCTTTATTTTCTCAAATATTAATTAGATATGTGTAC
>Hyalis_TRINITY_DN3500_c0_g1_i1-AT5G63610
AGAAGGTCAACATGCATCAATCAGGCAAACCGGTAGCCCGCCAAACCTCGGACAACAGACTACTGCCCTAACCCATTTTGGGGGCTCTAAAATTATTTTCAGAGAGAAAGATGAGCAACAGAGGTAACAACACTGGGGGTGGTAGCAACAATAACATCAATTCTTCCAATCGCCCCGAATGGCTGCAGCAGTACGATTTGATCGGCAAAATTGGCGAGGGGACTTATGGTCTGGTCTTCTTGGCCAAGATCAAGTCCAATCGCACCAAGTCTATCGCCATTAAGAAATTCAAGCAATCCAAAGACGGAGATGGCGTTTCCCCCACCGCTATCCGCGAAATCATGTTGCTTAGGGAGATATCCCATGAGAATGTGGTAAAGCTGGTGAATGTGCACATCAATCACATGGACATGTCTCTCTATCTGGCTTTTGATTATGCCGAGCACGATCTCTATGAAATTATTAGACATCACAGAGACAAGGTCAACCAAGCTATCAACCAATACACTGTGAAGTCGATACTTTGGCAGTTGCTTAATGGTCTAAATTATCTTCATAGCAATTGGATCATGCATCGAGATCTTAAGCCCTCCAATATTTTGGTGATGGGTGATGGAGAAGAACAAGGAGTTGTAAAAATCGCTGATTTTGGACTTGCTAGAGTATATCAAGCCCCACTGAAGCCATTGTCCGAAAATGGGGTAGTTGTAACCATTTGGTATCGTGCACCAGAGTTACTCCTGGGGGCGAAGCACTATACTAGTGCTGTTGATATGTGGGCTGTTGGCTGCATATTTGCGGAGCTTCTGACATTGAAGCCATTGTTTCAAGGACAGGAAGTAAAGGCTACACCAAACCCTTTTCAGCTTGATCAGCTCGACAAAATTTTCAAGGTTTTAGGTCATCCAACAGTAGAAAAGTGGCCAACACTTGCCCATCTTCCACATTGGCAATCAGATCAGCAGCACATTCAAGGGCACAAATATGATAGTCCTGGTCTATACAGTGTTGTTCACCTCTCTCCAAAAAATCCTGCATATGATCTCCTCTCTAAAATGTTAGAATATGATCCTCGAAAACGTATAACAGCTGCACAAGCTCTCGAGCATGAATATTTTCGGATGGAACCTTTGCCCGGACGCAATGCACTGGTACCAGCTCAACCTGGAGAGAAAATCGTGAATTATCCAACCCGTCCAGTGGACACCACCACAGATTTTGAGGGCACAACAAGTCTTCAGCCTACCCAACAGGCATCAGGAAACCCAGTGTCTGGGGCTATGGGAGGCCCACATGTAATGCCAAATAGATCGGTTCCACGCCCTATGCATATGGTTGGCATGCAAAGGATGCAACAGCAGAGTATGGCAGCTTATAATCTTGCCTCTCAGGCTGGGATGGGTGCTGCAATGAACCCTGGAAATATCCCGATGCAACGTGGTGTTGCTGCCCAGCCTCATCAACAGCAGCAGTTAAGAAGGAAGGACGTGCCCTCAATGCCTGGATATCCACAACAGAAATCAAGGCGTTTTTGAGGTTGTATAGGATTTTAGGAAGTTGGAGTCATTGCTTATGATGTAAATTTTGTTGGCAGCGCCTATTTATGATGTTATGTTAATATATTGGGTTTTAGCATTCCCTTATCCCTATCCTTCTTCAACTTATACACCACCTTTCATGTAAAAGGTGTATCAACCTTCAACTAGTTTGCCTATGCTAGTAAGGTGTAAATGGTTTGGTTTTGGGCTAGACCATGAACCGAACCGCCTTTGAAAAATCGAACCACGAAAAAAGTTGAATTGAACTGATCGGTTCCACGATTTTAATAAACTGACA
>Moquiniastrum_TRINITY_DN3551_c0_g1_i12-AT5G63610
AAACTGCTAGCCCGCGAAACCTCGGACCATGAACTCCTGCCCTAAGCCATTTTTGGGGCTTTAAGAGTTTTTGTTAGATTTTGAGAAAGATGAGCAACAGAGGTAACAATAGCGGGAGTGGTAGCAACAGTAACATTAATTCTTCCAATCGTCCTGAATGGCTGCAGCAGTACGATTTGATCGGCAAAATTGGCGAGGGAACTTACGGTCTTGTGTTCTTAGCCAAGATCAGATCTAATCGGAGCAAGTCTATCGCGATTAAGAAATTCAAGCAATCCAAAGACGGCGATGGCGTTTCCCCCACCGCAATTCGTGAAATCATGTTGCTTAGGGAGATATCCCATGAGAATGTGGTAAAGTTGGTGAACGTGCACATCAATCATATGGACATGTCTCTCTATCTGGCTTTTGATTATGCTGAGCATGACCTCTATGAAATTATTAGACATCACAGAGACAAGGTTAGCCAAGCTATCAACCAATACACCGTGAAGTCAATACTTTGGCAGTTGCTTAATGGCCTTAATTATCTTCATAGCAACTGGATTATGCATCGAGATCTTAAGCCCTCCAATATTTTGGTGATGGGCGATGGAGAAGAACAGGGAGTTGTAAAAATCGCTGATTTTGGACTTGCTAGAATATATCAAGCTCCACTGAAGCCATTGTCCGAGAATGGGGTTGTCGTAACCATTTGGTATCGTGCACCAGAGTTACTCCTTGGTGCGAAGCACTATACTAGTGCTGTTGATATGTGGGCTGTCGGCTGTATATTTGCGGAGCTTTTGACGTTGAAGCCATTGTTTCAAGGACAGGAAGTGAAGGCTACACCAAACCCTTTTCAGCTTGATCAGCTCGACAAAATTTTCAAGGTTTTAGGTCATCCAACAGTAGAGAAGTGGCCAACACTTGCCCATCTTCCTCATTGGCAATCAGATCAGCAGCACATTCAAGGGCACAAATATGATAGTCCTGGTCTTTACAGCGTTGTTCACCTCTCTCCAAAAAATCCTGCATATGATCTTCTTTCTAAAATGTTGGAATATGATCCTCGAAAACGTATAACAGCAGCACAAGCTCTCGAGCATGAGTATTTTCGGATGGAGCCTTTACCTGGACGCAATGCACTGGTACCACCTCAACCTGGGGAGAAAATCGTGAATTATCCAACCCGTCCAGTGGACACAAACACAGATTTTGAGGGCACAACAAGTCTTCAGCCTGCTCAACAGACATCAGGAAACCCAGTATCTGGGGCTATGGGAGGCCCACATGTAATGCCGAATAGATCTGTTCCACGCCCCATGCCTATGGTTGGCATGCAAAGGATGCAACAGCAGAGTATGGCAGCTTATAATCTTGCCTCTCAGGCTGGGATGGGTGCTGCGATGAATCCTGGAAATATCCCAATGCAGCGTGGTGTTGCTGCCCAGCCTCATCAACAGCAGCAGTTAAGAAGGAAGGACCCAGGAATGGGGATGCCCGGATATCCACAACAGAAATCAAGGCGTTTTTGAGGGTTGATCGTTGCATTTTTTTGTGGGATGGAGGGAGTTAAGATAGCGACGCTTCAAGGGAACGAGGGAAGTTGAAGTTGTCGACTGGTATTTGCAAAGATGAAGTGATTTTGCTTTTGAGCATAGCAGATCAGAATATGCAAAAAAACCGAATGCATACTCTTCCACTTCAACCATCCAATGTTTTCTGCTTGTATTGTTTATAGATATTGTAACTTGTATATGGTAAAACTCTTGCATATTATTTAGAAAGATATTGGTGTAGCAATAGAACACCTTTTCCATTTTTGGGGTTAAGGTCATAGTTGTATTTCATGTTTTTTAAGACACTGGTATGGTATTTGGCAGCCCACA
>Centrapalus_pauciflorus_TRINITY_DN627_c1_g6_i1-AT5G63610
GGGATAGGGCAAAAGGCAGTAAAAAATGTTTGCCTGCGGAATAACAAACGCACCATGAACTTGTGCCCTAAGCCACTTCTGTGCGGGTTGTAAGGATTGTTGACGCCCAAAGATGAGCAACAGAGGCAATAACAGTGGAAGTGGAAGCAATAGTAACATCAATTCTTCCAATCGCCCTGAATGGTTGCAACAGTACGATTTGATCGGTAAAATTGGTGAGGGAACTTATGGTCTTGTGTTCTTAGCCAAGATCAAGTCCAATCGGAGCAAGTCTATCGCGATTAAGAAATTCAAGCAATCTAAAGACGGCGATGGCGTTTCCCCGACAGCAATTCGCGAAATTATGTTGCTTAGGGAGATATCCCATGAGAATGTGGTTAAGCTGGTGAATGTCCACATCAATCATATGGACATGTCTCTTTATCTGGCTTTCGATTATGCTGAGCATGATCTATATGAAATTATTAGACATCACAGAGACAAGGTTACCCAAGCTATCAACCAATACACCGTGAAGTCAATACTTTGGCAGTTGCTTAATGGACTAAATTATCTTCACAGCAACTGGATTATGCATCGAGATCTTAAGCCCTCCAATATTTTGGTGATGGGTGATGGAGAAGAACAGGGAGTTGTAAAGATTGCTGATTTCGGACTTGCTAGAATATACCAAGCTCCACTGAAGCCATTGTCCGATAATGGGGTTGTTGTAACCATCTGGTATCGTGCACCAGAGTTGCTTCTTGGGGGAAAGCATTATACTAGTGCTGTTGATATGTGGGCGGTTGGCTGTATATTTGCAGAGCTTCTGACATTGAAACCATTGTTTCAAGGGCAGGAAGTAAAGGCCACACCAAACCCTTTCCAGCTTGATCAGCTTGACAAAATTTTCAAGGTCTTAGGTCATCCAACTGTAGAAAAGTGGCCAACACTTGCCCATCTTCCACATTGGCAATCAGATCTGCAGCACATTCAAGGGCACAAATATGATAGTCCTGGTCTATACAGCGTCGTTCACCTCTCTCCAAAAAATCCTGCATACGATCTACTCTCTAAAATGTTGGAATATGATCCTCGAAAACGTATAACAGCAGCACAAGCTCTCGAGCATGAGTATTTTCGAATGGAACCTTTGCCAGGACGCAATGCACTGGTACCGCCTCAACCTGGGGAGAAAATTGTGAATTATCCAACCCGTCCCGTGGACACAAACACAGATTTTGAAGGCACGGCAAGTCTTCAACCGGCTCAACAGGCATCAGGAAACCCGGTGTCTGGGGCTATGGGAGGCCCACATGTAATGCCAAATAGAAATGTTCCACGCCCTGTGCATATGGTTGGCATGCAAAGGATGCAACAACAGAGTATGGCAGCTTATAATCTTGCCTCGCAGGCTGGGATGGGTGGTGCAATGAATCCTGGAAATATCCCTATGCAGCGGGGTGTTGCTGCCCAGCCTCATCAACAACAGTTAAGAAGAAAGGACGGAATGGGGATGCCCGGATATCCACAACAAAAATCAAGACGTTTTTGAGGGAACATTGGAAGTTGAATTTATCAAGTGATTTCAGTTCTGAGAAGAATCTGATTAGAACATGCAAACCAGATGCTTATTCCTCAAAATGTTTTCAGGTGGTGTTGATTACAGACATTGCCACTTTGTAGATGGTAAGGAATTTGCATGTTATATATATAGGTATTGATGTAGCAACAGAAAAACCCTAATGAAACTTTTCTATTTTTTGGTATTATTAGTTAAAGCCATTAGCAATCATCTTATTGTGCGCGTCGATAAAATTGCATCATCACCAATATTATCTTACACGTTTTTCTCAATATATCACACTGACTATGA
>Chaptalia_TRINITY_DN39132_c0_g1_i1-AT5G63610
ACTACAAACTCTtgccgtgccgtgccgtgccgtgtgccttgccgtgccCTAAGGCCATTTTGGGGCTGAAAGAATTTTTGAGAGAGAAAGATGAGCAACAGAGGTAACAACACTGGGAGTGGCAGCAACAGTAACATCAATTCTTCCAATCGCCCTGAATGGCTGCAGCAGTACGATTTGATCGGAAAAATTGGCGAGGGAACTTACGGTCTCGTCTTCTTAGCCAAGATCAAGTCCAATCGCAGCAAGTCTATCGCGATTAAGAAATTCAAGCAATCCAAAGACGGCGATGGTGTTTCCCCCACCGCAATTCGCGAAATCATGTTGCTCAGGGAGATATCCCATGATAACGTGGTCAAGCTGGTGAATGTGCACATCAATCATATGGACATGTCTCTCTATCTGGCTTTTGATTATGCTGAGCACGACCTCTATGAAATTATTAGACATCACAGAGACAAGGTTAACCAAGCTATCAACCAATACACTGTGAAGTCAATACTTTGGCAGTTGCTTAATGGGCTAAATTATCTTCATAGCAACTGGATTATGCATCGAGATCTTAAGCCCTCCAATATTTTGGTGATGGGTGATGGAGAAGAACAAGGAGTTGTAAAGATAGCTGATTTTGGACTTGCTAGAATATATCAAGCTCCACTGAAGCCATTATCAGAGAATGGGGTTGTTGTAACCATTTGGTATCGCGCACCAGAGTTACTCCTTGGTGCGAAACACTATACTAGTGCTGTTGATATGTGGGCTGTCGGCTGTATATTTGCTGAGCTTCTGACGTTGAAGCCGCTGTTTCAAGGACAGGAAGTAAAGGCCACACCAAACCCTTTTCAGCTTGACCAGCTTGACAAAATTTTCAAGGTTTTAGGTCATCCAACAGTAGAAAAATGGCCAACACTTGCCCATCTTCCACATTGGCAATCAGACCAGCAGCACATTCAAGGGCACAAACATGATAGTCCTGGCCTTTACAGCGTTGTTCATCTTTCTCCAAAAAATCCTGCATATGACCTTCTCTCCAAAATGTTGGAATATGACCCTCGAAAACGTATCACAGCAGCACAAGCTCTTGAGCATGAGTATTTTCGGATGGAACCTTTACCCGGACGCAATGCGCTGGTACCACCTCAACCGGGGGAGAAAATTGTGAATTATCCAATCCGTCCAGTGGACACAAACACTGATTTCGAGGGTACAACGAGTCTTCAGCCTTCTCAACAGGCATCAGGAAACACAGTGTCTGGGGGACATGTAATGGGGAATAATAATAATAGATCAGTTCCAAGGCCAATGCATATGGTTGGCATGCAGCAAAGGATGCAACAGCAGAGTATGGCAGCAGCTTATAATAATCTTGCTGGAAATATCCCAATGCAGCAGCGTAATGTTGCTGCCCAGCCTACTcatcaacagcagcagcagcagcaacagcaacagTTAAGAAGGAAGGATCAGGGAATGGGAATGCCAGGATATCCACAACAGAAATCAAGGCGTTTTTGAGGTCCTGGCTTAATATCGCAAATGGAATAATATTGCATTTATTGTGGAAGGCGAGAATGTTACTTTTCATGTTAATTATGGATAGATTGGTATTTGCAAATATGAAACTACGGTAGACATTGCAACTTGTATATTATTTATTAATACACCTTACTTATTGCTGCTGCCGCCA
>Cicerbita_plumieri_TRINITY_DN15132_c0_g1_i2-AT5G64050
ATCCCCTTCGGATAATCGTTATCCATCGTATTTGTAGCATTAACAATACCCGTAGTCTTGTCTGTAGATGATGAAAATGGCGACCCTCGCCGGAATCGGGATCGGCTGTGGGACTCGAGTGGTCGTCCCGGAAGTTTTCCCTCAATCAAAGTTCATACTCCGTCCTTCTTTGTTACAAACCCGTAAAACCAGCAACACTTTTATCAGCATCTCCCTTGTTCCAAAACGAACTTTCTCAGTCTCCGCATCAGTTTCAGACGATAGCAATAGCGTCAACGACCGACAAGTCCGCGTCCGTTTCGCCCCTTCTCCCACCGGTAATCTCCACGTCGGTGGCGCCAGAACTGCTCTTTTCAACTACCTTTACGCTAGGTCTAAAGGCGGGAAGTTTGTACTGAGAATAGAGGACACGGACCTGGAGAGATCAACCAAGGAATCGGAGGAAGCTGTGTTGCGAGACCTCTCGTGGCTGGGCCTTGCTTGGGATGAAGGCCCTGGAGTTGGTGGTGATTATGGTCCATATAGGCAATCAGAAAGGAATGATTTGTACAAACAATATGCTGAGAAGCTTCTACAATCTGGTGAAGTTTATCGTTGCTTTTGCTCAAATGAGGAACTTGAACAAATGAAAGAGATTGCAAAGGAAAAACAACTACCTCCTGTATATTCTGGAAAGTGGGCCCATGCTACAGATGAAGAAGTTCAACAAGAGTTATCAAAAGGAACTCCATATACTTACAGATTCCGTGTCCCTAAAGAAGGGAGTTTAAAAATTAATGACTTGATTAGAGGAGAGGTTAGCTGGAATCTAGACACACTTGGCGATTTTGTAATTATGAGAAGTAATGGACAACCAGTTTATAACTTTTGTGTCACTGTTGATGATGCCACCATGGCAATTACACATGTTATAAGGGCAGAAGAACACTTACCTAATACACTAAGGCAAGCATTGATCTATAAGGCTCTAGGGTTTCCAATGCCTTCTTTTGCACATGTGTCATTGATTCTTGCCCCTGATCGAAGCAAACTGTCAAAAAGACATGGTGCAACTTCAGTAGGACAGTATAGGGAAATGGGGTATTTACCTCAGTCAATTGTGAATTACCTAGCATTGTTGGGTTGGAGTGATGGGACTAATGATGAATTTTTTACCCTTGAGCAACTAGTTGAAAAGTTTTCGATTAATCGCGTCAACAAAAGTGGAGCCATATTTGATTCAACCAAATTGAGATGGATGAATGGCTTGCATTTAAAAGCACTTCCCATGGAAGAGTTGATAAAGACAGTTGGTGATCAATGGAAGAACTCTGGCATCCTTAAGGAATCAGAAGGGATCTTTATAGAAGATGCTTATAAACTTTTAGAAGGAGGGATTGATGTGATAACAGATGCAGAAAAATTACTTTCGGATTTACTATCGTATCCTTTTCATGATACTCTATCAAGTTCTGAAGGTAGAGAGATGTTAGAAGAAGGGCTTATAATGGTTGCAGAAAGCTTGTTAGCTGCATATGATAAAGGCGAGTTTATGAGTGCACTTGAAGAAGGAAAATCCGGGTGGCAGAAATGGGTGAAAGCTTTTGGCAAATCTTTAAAACGAAAGGGGAAATCGCTGTTCATGCCACTGAGAGTTTTGCTGACTGGAAAGCTTCATGGGCCTGACATGGGAGAGAGCATAGTTTTGATTCATAGAGCTGGGACCAATGACATTGTGACACCTCAGCTTGGGTTTGTAACACTGGAACAACGTTTGAAATCATTGAGAGAAGTTGATTGGGAAGCTTTTAGAAAGGTGGATGAGCctgctactgctaatgctactgttgcttctcactgATTATATGTTTTTTTTTGTGTTATTTTTTCAACAAGTAATTCGGATTTTGTAGCTTATTAGGTGTATTATTGTATGTTCTTATTGAGTTACTTGCACTTTGCTAATAGTGGAAAAACATGAAAACTCATGATATTGATACCCCCTTAATTTCCATTAATAGTGG
>Flaveria_sonorensis_TRINITY_DN7302_c0_g1_i1-AT5G64050
TTTTGATGTACCGATAGCCTTTGTGATCTTCCCCGTTTACAAACCACCACCTAAAACCACTGAAATCAACCTTCAACATCATCGCAAACATCCATCGGATTTGGTAAACTCACCGAAAACTTCACTCCGGCGACAGACCGATCAAAATCCACCGTCAATCGTAACCTCAAACACCCCTTCAAGAACAATCGTTATCTTCACATACCCACACCTTCTAATCACCTGTAGATGATGAAAATGGCGACTCTCGCCGGAATCAGCACCGGCGTCAGCTGCAGCACACGGGTTTTCATCCCCGAAATCTTCCCACCAACAAGGTTCCTTCGTCCTTCACTACAAACCCACAAACCCACCAGCAATTTTATCAGCATCTCCTTTGTTCCAAAGCGAACGTTTGCAATTTCAGCATCGGTTTCAGACGATAGCAATGGTGTTAATGAGGCGAAAGTTCGCGTGCGATTTGCTCCGTCGCCCACTGGTTATCTTCATGTGGGTGGGGCTAGAACTGCTCTGTTCAACTATCTTTACGCTAGGTCTAAAGGGGGCAAGTTTATTTTGCGGATAGAGGACACTGATTTGGAGAGATCAACGAAGGAGTCGGAGGAAGCTGTGTTGCGAGACCTTTCTTGGCTTGGTCTTACCTGGGATGAAGGCCCTGGAGTTGGTGGTGATTATGGCCCGTATCGGCAGTCAGAAAGGAATGATTTGTATAAACAATATGCTGAGAAGCTTCTACAATCTGGTCAAGTTTATCGTTGCTTTTGCTCAAATGAGGAACTTGAGCGAATGAAGGAGATTGCAAAGGAAAAACAGTTACCTCCTGTTTATTCTGGAAAGTGGGCAACTGCTACTGATGAGGAAGTTCAAGAGGAGTTAGCAAAGGGAACACCATGTACATACAGATTCCGGGTGCCTAAGGAAGGGAGTTTGACAATTAATGACTTGATTAGAGGAGAGGTTAGCTGGAATCTAGACACACTTGGGGATTTTGTAGTTATGAGGAGTAATGGACAACCGGTATATAACTTTTGTGTCACTGTTGATGATGCTACCATGGCTATTACACATGTTATAAGGGCAGAAGAGCACTTACCTAATACACTGAGGCAAGCTTTGATATATAAGGCTCTGGGGTTCCCAATGCCTTCTTTTGCACACGTTTCATTGATTCTTGCCCCTGATCGCAGCAAACTGTCCAAAAGACATGGTGCAACTTCCGTAGGACAGTTTAGGGAGATGGGGTATTTGCCCCAAGCAATTGTGAATTACCTTGCATTATTGGGCTGGAGTGATGGGACTAACGCTGAATTTTTTACACTGGAGCAGATGGTTGAAAAGTTTTCAATTGATCGCGTCAACAAAAGTGGAGCCATATTTGATTCAGTTAAATTGAGGTGGATGAATGGCCAGCATTTGAAAGCCCTTCCCACAGACGAGTTGTTAAAGGCCATCGGTGAACAATGGAGGAGTGCTGGCATCCTCAATGAATCAGAGGGACCTTTCATAGAAGATGCTTTTAAGCTCCTGGAGGGTGGGATTGACGTGATAACAGATGCTGAGAAATTACTTTCAGACTTGCTATCTTATCCTTTTCATGATACTCTATCAAGTTCTGAAGGTAGAGAAATCTTAGAAGACGGTCTTCCTGTGGTTGCGGAGAGCTTGTTAGCTGCGTACGATAGTGGTGAGCTTTTAGGTGCACTTAAAGAAGGAAAATCCGGGTGGCAGAAATGGGTGAAAGCCTTCGGAAAATCATTAAAACGCAAGGGAAAATCTCTGTTCATGCCCCTGCGAGTTTTGCTGACAGGAAAACTTCACGGGCCTGACATGGGAGAGAGCATTGATCTGATTTATAGAGCGGGGACTAGCGGCATTGTGACCCCTCAAGTTGAGTTTGTGCCATTGGAACAACGGCTCGAGTCGCTGAAACAAGTTAACTGGGAAGCATTTAGCAAGGCAGAGCCTGCTACTGTTGCTTCTCACTGAACTATATGGTGTTAGTGTGTGATTTTGTGTTATTTAGCCCATTTTATTGAGGAAAGCTAGTCAGATTTTGTAGAATAGTCATTATTTCATTTTGTTTGATAGTTCATGGTATATTAACCGTATTGAATCATTTGGGCACGCGGTATAATTATTTTTACACAATCGCATTGTGTTATGCGGCGCCGTTTGTGGATGAATCGGAAG
>Flaveria_vaginata_TRINITY_DN12645_c0_g1_i1-AT5G64050
GTACCGATAGCCTTTGTGATCTTCCCCGTTTACAACCCACCACCTAAAACCATTGAAATCAACCTTCAACATCATCACAAAGATCCCCGTGGGATTTGGTAAACTCACCGGAAACTTTACTCCGGCGACACTCCGATCAAAATCCACTATCACTCGTAACCTCTAACACCCCTTCAAGAACAATCGTTATCTTCATACACCCACACCTTCTAATCATCTGTAGATGATGAAAATGGCGACTCTCGCCGGAATCAGCACCGGCGTCAGCTGCAGCACACGGGTTTTCATCCCCGAAATCATCCCACCAACAAGATTCCTTCGTCATTCACTACAAACCCACAAACCCACCAGCAATTTTATCAGCATCTCCTTTGTTCCAAAGCGAACGTTTGCGATTTCTGCATCGGTTTCTGACGCTAGCAATGGTGTCGATGAGGGGAAAGTTCGCGTGCGATTTGCTCCGTCGCCCACTGGTTATCTTCATGTGGGTGGGGCTAGAACTGCTCTGTTCAATTATCTTTACGCTAGGTCTAAAGGGGGCAAGTTTATTTTGCGGATAGAGGACACTGATTTGGAGAGATCAACGAAGGAGTCGGAGGAAGCTGTGTTGCGAGATCTTTCTTGGCTTGGTCTTACATGGGATGAAGGCCCTGGAGTTGGTGGTGATTATGGCCCGTATAGGCAGTCAGAAAGGAATGATTTGTATAAACAATATGCTGAGAAGCTTCTACAATCTGGTCAAGTTTATCGCTGCTTTTGCTCGAATGAGGAGCTCGAGCGAATGAAGGAGATTGCAAAGGAAAGACAGTTACCTCCTGTTTATTCTGGAAAGTGGGCAACTGCTACTGATGAGGAAGTTCAAGAGGAGTTAGCAAAGGGAACACCTTGTACATACAGATTCCGGGTGCCTAAGGAAGGAAGTTTGACAATTAATGACTTGATTAGAGGAGAGGTTAGCTGGAATCTAGACACACTTGGGGATTTTGTAGTTATGAGGAGTAATGGACAACCGGTATATAACTTTTGTGTCACTGTTGATGATGCTACCATGGCCATTACACATGTTATAAGGGCAGAAGAGCACTTACCTAATACACTGAGGCAAGCTTTGATATATAAGGCTCTGGGGTTCCCGATGCCTTCTTTTGCACACGTTTCATTGATTCTTGCCCCTGATCGCAGCAAACTGTCCAAAAGACATGGTGCAACTTCCGTAGGACAGTTTAGGGAGATGGGGTATTTGCCTCAAGCAATTGTGAATTACCTTGCATTATTGGGCTGGAGTGATGGGACTAACGCTGAATTCTTTACACTGGAGCAGATGGTTGAAAAGTTCTCAATTGATCGCGTCAACAAAAGTGGAGCCATATTTGATTCAGTTAAATTGAGGTGGATGAATGGCCAGCATTTGAAAGCCCTTCCCACAGACGAGTTGTTAAAGGCCATCGGTGAACAATGGAGGAGAGCTGGCATCCTCAATGAATCAGAGGGACCTTTCATTGAAGATGCCTTTAAGCTCCTGGAGGGTGGGATTGACGTGATAACAGATGCTGAAAAATTACTATCAGACTTGCTATCTTATCCTTTTCATGATACTCTATCAAGTTCTGAAGGTAGAGAAATCTTAGAGGATGGTCTTCCTGTGGTTGCAGAGAGCTTGTTAGCTGCGTATGATAGTGGTGAGCTTTTAGGTGCTCTTAAAGAAGGAAAATCCGGGTGGCAGAAATGGGTGAAAGCCTTTGGAAAATCATTAAAACGCAAGGGAAAATCTCTGTTCATGCCCCTGCGAGTTTTACTGACAGGAAAACTTCATGGGCCTGACATGGGAGAGAGCATAGATCTGATTTATAGAGCGGGGACTAGCGGCATTGTGACCCCTCAAGTTGAGTTTGTGCCATTGGAACAACGGCTCGAATCACTGAAACAAGTTAACTGGGAAGCATTTAGCAAGGTGGAGCCTGCTACTGTTGCTTCTCACTGATCTATATGGTGTTAGTGTGTGATTTTGTGTTATTTAGCCCATTTTTATCGAGGAAAGCAAGTCAGATTTTGTAGAATAGTCATTATTTGATTTTGTTTGATAGTTGATGGTATATTAACTGCATTGAATCATTTGGGCATGCGGTATCATTATTTTTACACAATCGCATTCTGTAATGCGGCGCAGTTTGCGGATGAATCGGAATTTTCTTATCAACTAGC
>Lactuca_graminifolia_TRINITY_DN25777_c0_g1_i1-AT5G64050
GTTTGGTCAGAACTCAAGGTCGTTTGTGACAAAATCCACAACCCCCTTCGGATAATCGTTATCTATCTGCAGTCTGGTCTGTAGATGATGAAAATGGCGACCCTCGCCGGAATCGGGATCGGCTGTGGGACTCGAGCGGTCGTCCCGGAAGTTTTCCCACAATCAAAGTTCATACTCCGTCCTTCTTTGTTACAAACCCGTAAAACCAGCAACGCTTTTACCAGTATCTCCCTTGTTCCAAAACGAAGTTTCTCAATCTCTGCGTCAGTTTCAGACGATAGCAATAGCTTCAACGACCGACAAGTCCGCGTCCGTTTCGCCCCTTCTCCCACCGGTAATCTCCACGTCGGTGGCGCCAGAACTGCTCTTTTTAACTACCTTTACGCTAGGTCTAAAGGCGGGAAGTTTGTACTAAGAATAGAGGACACGGACCTGGAGAGATCAACCAAAGAATCGGAGGAAGCTGTGTTGCGAGACCTCTCGTGGCTGGGCCTTGCTTGGGATGAAGGCCCTAGAGTTGGTGGTGATTATGGTCCATATAGGCAATCAGAAAGGAATGATTTGTACAAACAATACGCCGAGAAGCTTCTACAATCTGGTGAAGTTTATCGTTGCTTTTGCTCAAATGAGGAACTTGAACAAATGAAGGAGATTGCAAAGGAAAAACAACTTCCTCCTGTATATAGTGGAAAGTGGGCCCATGCTACAGATGAAGAAGTTCAACAAGAGTTATCAAAAGGAATTCCATATACTTACAGATTCCGTGTCCCTAAAGAAGGGAGTTTAAAAATTAATGACTTGATTAGAGGAGAGGTTAGCTGGAATCTAGACACACTTGGCGATTTTGTAATTATGAGAAGTAATGGACAACCAGTTTATAATTTTTGTGTCACTGTTGATGATGCCACCATGGCAATAACACATGTTATAAGGGCAGAAGAACACTTACCTAATACACTAAGGCAAGCATTGATATATAAGGCTCTAGGGTTTCCAATGCCTTCTTTTGCACACGTGTCATTGATTCTTGCCCCTGATCGAAGCAAACTGTCGAAAAGACATGGTGCAACTTCAGTAGGACAGTATAGGGAAATGGGGTATTTACCTCAGTCAATTGTGAATTATCTAGCATTGTTGGGTTGGAGTGATGGGACTAATGATGAATTTTTTACCCTTGAGCAACTAGTTGAAAAATTCTCAATTAATCGCGTCAACAAAAGTGGAGCCATATTTGATTCAACCAAATTGAGATGGATGAATGGCTTGCATTTAAAAGCTCTTCCCATGGAAGAGTTGATAAAGACAGTTGGTGATCAATGGAAGAACTCTGGCATCCTTAAGGAATCAGAAGGGATCTTTATAGAAGATGCTTATAAGCTTTTAGAAGGTGGGATTGATGTGATAACAGATGCAGAAAAGTTACTTTCGGATTTACTATCGTATCCTTTTCATGATACTCTAGCAAGTTCTGAAGGTAGAGAGATGTTAGAAGAAGGGCTTATGGTGGTTGCAGAAAGCTTGTTGGCTGCATATGATAATGGGGAGTTTATGAGTGCACTTGAAGAAGGAAAATCCGGGTGGCAGAAATGGGTGAAAGCTTTTGGCAAATCATTAAAACGAAAGGGGAAATCGCTGTTCATGCCTCTGAGAGTTTTGCTGACTGGAAAGCTTCATGGGCCTGACATGGGAGAGAGCATAGTTTTGATTCATAGAGCTGGGACCAATGACATCGTGACACCTCAGCTTGGGTTTGTTACATTGGAACAACGTCTGAAATCATTGAGGGAAGTTGATTGGGAAGC
>Trapopogon_dubius_TRINITY_DN14535_c0_g1_i1-AT5G64050
CTTTCAGATAATCGTTATCTATTTGTAGGTTGTAGCAATACCCGTAGACTGTAGATGATGAAAATGGCGACCCTCGCCGGAATTGGGATCGGCTGTGGGACTCGATTGGTCACCCCGGAGGTTTTCCCACAGTCAAAATTCATACTCCGTCCTTCATTACAAACCCGTAAAACCGGCTACACTTTCGTCAGCATCTCCCTTGTTCCAAAGCGAACTTTCTCAATCTCCGCGTCAGTTTCAGATAATAGCAATAGCGTCAACGATCGACAAGTTCGCGTCCGTTTCGCCCCCTCTCCCACCGGTAATCTTCACGTCGGTGGCGCCAGAACTGCTCTTTTCAACTACCTTTACGCTAGGTCTAAAGGCGGGAAGTTTGTACTGAGAATCGAGGATACAGACCTAGAGAGATCAACCAAGGAATCAGAAGAAGCTGTGTTGCGAGACCTTTCTTGGCTGGGCCTTGCCTGGGATGAAGGCCCTGGAGTTGGTGGTTATTATGGTCCATATCGGCAATCAGAAAGGAATGAATTGTACAAACAATACGCTGAAAAGCTTCTACAATCTGGTCAAGTTTATCGTTGCTTTTGCTCAAATGAGGAACTTGAACAAATGAAGGAAATCGCAAAGGAAAAGCAGCTACCTCCTGTATATTCTGGAAAGTGGGCCAGTGCTACAGATGAGGAAGTTCAAGAACAGTTGGCAAAAGGAACCCCATGTACTTACAGATTCCGTGTCCCTAAAGAAGGGAGTTTGAAAATTAACGACTTGATTAGAGGAGAGGTTAGCTGGAATCTAGACACACTTGGGGATTTTGTAATTATGAGAAGTAATGGACAACCGGTATATAATTTTTGTGTCACCGTTGATGATGCTACTATGGCTATTTCACATGTTATAAGGGCAGAAGAGCACTTACCTAATACGCTAAGGCAGGCATTGATATATAAGGCTCTAGGGTTCCCAATGCCCTTTTTTTGCACACGTTTCATTGATTCTCGCTCCTGATCGGAGCAAACTATCAAAACGACATGGTGCAACTTCAGTAGGGCAGTATAGGGAAATGGGGTATTTACCTCAGTCGCTTGTAAATTACCTAGCATTATTGGGGTGGAGTGACGGGACTAATGATGAATTTTTTACCCTTGAGCAACTAGTTGAAAAATTCTCAATTAACCGCGTCAACAAAAGTGGAGCCATATTTGATTCCACGAAATTGAGATGGATGAATGGCCTGCATTTGAAAGCTCTTCCTATGGAAGAGTTGATCAAGAGTGTTGGTGAGCAATGGAAGAACACTGGCATCCTCAACGAATCAGAAGGGATTTTTATAGAAGATGCTTATAAACTTTTGGAGGGTGGGATCGATGTGATAACCGATGCAGAAAAGTTACTTACAGACTTGCTATCATATCCTTTGCATGATACTTTATCAAGTTCTGAAGGTAGAGAGATGTTAGAAGAAGGTCTTGTAGTGGTTGCAGAAAGCTTGTTGGCTGCATATGATAGTGGTGAGCTTTTAAGTGCACTTGAAGAAGGAAAATCTGGTTGGCAGAAGTGGGTGAAAGCTTTTGGGAAATCTTTAAAACGCAAGGGAAAATCTTTGTTCATGCCTCTTCGAGTATTGTTGACGGGAAAACTTCATGGGCCCGACATGGGAGAGAGTATAGTTTTGATCTATAGAGCGGGGACCACTGGCATCGTGACACCTCAGCTTGGGTTCGTGACACTCGAACAACGCCTTAAATTATTAAGAGAAGTTGATTGGGAAGCATTTAGAAAGGTGGAGGAGCCTGCTACCATTGCTTCTTAATGAGATGCGTGTCTTTTTACGGTGATTTAGACCGAGTAATTTAGATTTTGTAGCTTAGGTGTATTGTACGTTGCTATTTTTTATATGGAATACGTAATTAGCGTTTAGTAAGGAAAAAAAATCAAAACTTATATGGATGTTGGAGTTTTGGTTCTCATGTCGAGTAAAAGAATGAAAAAAACACCCTCACATTTGAGGAGAATGATCCATTTCATTTGTATGTGGCAAACAAACATGAGAACC
>Trapopogon_pratensis_TRINITY_DN13418_c0_g1_i1-AT5G64050
CAAACCCGGTATTTGGTCAGAATTCACAGTCGCTTGTGACAAAATCCACAATCCCTTTCAGATAATCGTTATCTATTTGTAGGTTGTAGCAATACCCGTAGACTATAGATGATGAAAATGGCGACCATCGCCGGAATTGGGATCGGCTGTGGGACTCGATTGGTCGCCCCGGAGGGTTTCCCACAATCAAAATTCATACTCCGTCCTTCATTACAAACCCGTAAAACCGGTTACACTTTCGTCAGCATCTCCCTTGTTCCAAAGCGAACTTTCTCAATCTCCGCGTCAGTTTCAGATAATAGCAATAGCGTCAACGATCAACAAGTTCGCGTCCGTTTCGCCCCTTCTCCCACCGGTAATCTTCACGTCGGTGGCGCCAGAACTGCTCTTTTCAACTACCTTTACGCTAGGTCTAAAGGCGGGAAGTTTGTACTGAGAATCGAGGATACAGACCTAGAGAGATCAACCAAGGAATCAGAAGAAGCTGTGTTGCGAGACCTTTCTTGGCTGGGCCTTGCCTGGGATGAAGGCCCTGGAGTTGGTGGTGATTATGGTCCATATCGTCAATCAGAAAGGAATGAATTGTACAAACAATACGCTGAAAAGCTTCTACAATCTGGTCAAGTTTATCGTTGCTTTTGCTCAAATGAGGAACTTGAACAAATGAAGGAAATCGCAAAGGAAAAGCAGCTACCTCCTGTATATTCTGGAAAGTGGGCCAGTGCTACAGATGAGGAAGTTCAAGAACAGTCAGCAAAAGGAACCCCATGTACTTACAGATTCCGTGTCCCTAAAGAAGGGAGTTTGAAAATTAACGACTTGATTAGAGGAGAGGTTAGCTGGAATCTAGACACACTTGGGGATTTTGTAATTATGAGAAGTAATGGACAACCGGTATATAATTTTTGTGTCACCGTTGATGATGCTACTATGGCTATTTCACATGTTATAAGGGCAGAAGAGCACTTACCTAATACGCTACGGCAGGCATTGATATATAAGGCTCTAGGGTTCCCAATGCCCTTTTTTGCACACGTTTCATTGATTCTCGCTCCTGATCGGAGCAAACTATCAAAACGACATGGTGCAACTTCAGTAGGGCAGTATAGGGAAATGGGGTATTTACCTCAGTCGATTGTAAATTACCTAGCATTATTGGGGTGGAGTGACGGGACTAATGATGAATTTTTTACCCTTGAGCAACTAGTTGAAAAATTCTCAATTAACCGCGTCAACAAAAGTGGAGCCATATTTGATTCCACGAAATTGAGATGGATGAATGGCCTGCATTTGAAAGCTCTTCCTATGGAAGAGTTGATCAAGACCGCTGGTGAGCAATGGAAGAACACTGGCATCCTCAACGAATCAGAAGGGATTTTTATAGAAGATGCTTATAAACTCTTGGAGGGTGGGATCGATGTGATAACCGATGCAGAAAAGTTACTTACAGACTTGCTATCATATCCTTTGCATGATACTTTATCAAGTTCTGAAGGTAGAGAGATGTTAGAAGAAGGTCTTGTAGTGGTTGCAGAAAGCTTGTTGGCTGCATATGTTAGTGGCGAGCTTTTGGGTGCACTTGAAGAAGGAAAATCTGGTTGGCAGAAGTGGGTGAAAGCTTTTGGGAAATCATTAAAACGCAAGGGAAAATCTTTGTTCATGCCTCTTCGAGTATTGTTGACGGGAAAACTTCATGGGCCTGACATGGGAGAGAGTATAGTTTTGATCTATAGAGCGGGGACCACTGGCATCGTGACACCTCAGCTTGGGTTCGTGACACTCGAACAACGCCTTAAATTATTAAGAGAAGTTGATTGGGAAGCATTTAGAAAGGTGGAGGAGCCTGCTACCATTGCTTCTTAATGAGATGCGTGTCTTTTTACGGTGATTTAGACCAAGTAATTTAGATTTTGTAGCTTAGGTGTATTGTACGTTGCTATTTTTTATATGGAATACGTAATTAGCGTTTAATATGGAAAAAAATCAAAACTTATATGGATGTTGGAGTTTTGGTTCTCATGTCGAGTAAAAGAATGATAATAACACCCTCACATTTGAGG
>Xanthium_strumarium_TRINITY_DN17770_c0_g2_i3-AT5G64050
TTTCAAACAATAATATTAACGCCGTCAATCACCGTCAAGTCCGCGTTCGCTTTGCCCCGTCTCCCACCGGTAACCTCCACGTCGGTGGCGCCAGAACTGCCCTTTTTAACTATCTTTACGCTAGGTCAAAAGGAGGGAAGTTTGTATTGAGGATAGAGGATACTGATTTGGAGAGATCAACTAAGGAATCAGAGGAAGCTGTGTTAAGGGATCTTTCTTGGTTAGGGCTTGATTGGGATGAAGGTCCTGGAGTTGGTGGGGATTATGGTCCGTATAGGCAGTCGGAGAGGAATGATTTGTATAAAGAGTATGCGGAGAAGCTTTTGCAGTCCGGGCAAGTTTATAGATGCTTTTGCTCAAATGAGGAACTCGAGCAAATGAAGGAAATTGCAAAGGAAAAACAGTTACCTCCTGTTTATTCTGGAAAGTGGGCCACTGCTACTGATGAGGAAGTTCAAGAGGAATTAGCAAAGGGAACCCCGTTTACCTACAGATTCCGGGTTCCTAAGGAAGGGAGTTTGAAAATCAATGACTTGATTAGAGGAGAGGTTAGCTGGAATCTAGACACACTTGGGGATTTTGTAGTTATGAGGAGTAATGGACAACCAGTATATAATTTTTGCGTCACCGTTGATGATGCTACCATGGCTATTACACATGTTATAAGGGCAGAAGAGCACTTACCTAATACCCTGAGGCAAGCATTGATATATAAGGCTCTGGGGTTCCCGATGCCTTCTTTTGCACATGTTTCATTGATTCTTGCCCCTGATCGGAGCAAACTGTCCAAAAGACATGGTGCAACTTCAGTAGGGCAGTATAGGGAAATGGGGTATTTGCCTCAAGCGATTGTGAATTACCTAGCACTGTTGGGCTGGAGCGATGGGACCAATGCTGAATTTTTTACACTGGATCAGATGGTTGAAAAGTTCTCGATTGACCGCGTCAACAAAAGTGGAGCCATATTTGATGCAGTAAAATTGAGGTGGATGAATGGCCTGCATTTGAAAGCTCTTCCCACAGACGAGTTGTTAAAGTCCATCGGTGAGCAATGGAGGAATGCTGGCATCCTCAATGAATCAGAAGGTGTTTTCATAGAAGATGCTTTTAAGCTCTTGGAGGGTGGGATGGACTTGATAACAGATGCTGAAAAGTTACTTTTAGACTTGCTATCTTATCCTCTCCATGCTACTCTATCAAGTTCTGAAGGTAGAGAAATCTTAGAAGATGGTCTTCCTGTGGTTGCAGAGAGCTTGTTAGCTGCATATGACAGCGGTGAACTTTTAGATGCACTTGAAGAAGGAAAATCCGGGTGGCAGAAGTGGGTGAAAGCCTTCGGGAAATCATTGAAACGCAAGGGAAAATCACTGTTCATGCCCCTGCGAGTTTTGCTGACAGGAAAACTTCATGGGCCTGACATGGGAGAGAGCATAGTTCTAATTTATAGAGCTGGGACTAGCGGCATTGTGACCCCTCAAGTCGGGTTTGTGACATTGGAACAACGGCTCGAATTGTTGAAACAAGTTGACTGGGAAGCATTTAGAAAGGTGGAGCCTGCTACTGTTGCTTCTCATTGAACTATATGGTTTCTGTGTTTATTATTGTGGTTTACTTAGGCGTTTTCTTTGTGGAAAATAAGTCAGATTTTGTAGAATATAGTCATTATTTCATTTTGTTTGATAGTTCACAGTACATTAACTGCGTTGGATTCTTTGGGCATTGTATTATATGTTTACACAATCGCGCAGCATGTTAGGCTGCTCTGTTTTCGGGTTTGACCCATTTGCCTCACACATAAACTGAACAAGAG
>Cyclolepsis_TRINITY_DN12059_c0_g1_i4-AT5G64050
CAAGTTTGTACTGAGAATAGAGGACACGGACTTGGAGAGATCAACCAAGGAATCAGAGGAAGCTGTGTTGCAAGATCTTTCTTGGCTCGGCCTTGCCTGGGATGAAGGCCCTGGAGTTGGTGGTGATTATGGTCCATATCATCAGTCAGAAAGGAATGACTTGTACAAACAATACGCTGCGAAGCTTCTACAATCTGGTCATGTTTATCGTTGCTTTTGTTCAAATGAGGAACTCGAGAAAATGAAGGAGATCGCAAAGCAAAAGCAAGTGCCTCCTGTATATTCTGGAAAGTGGGCCAGCGCTACAGATGAGGATGTTCAAGAAGAGTTATCAAAGGGAACCCCATGTACTTACAGATTCCGAGTACCTAAGGAAGGGAGTTTGAAAATCAATGACTTAATTAGAGGAGAGGTTAGCTGGAATCTAGACACACTTGGGGATTTTGTGATTATGAGAAGTAATGGACAACCAGTATATAATTTTTGTGTCACCGTTGATGATGCTACTATGGCCATTTCACATGTTATAAGGGCAGAAGAGCACTTACCTAATACACTAAGGCAAGCATTGATATATAAGGCTCTTGGGTTCCCAATGCCTTCTTTTGCACACGTTTCATTGATTCTTGCCCCTGACCGGAGCAAACTGTCAAAACGGCATGGTGCGACTTCAGTAGGGCAGTTTAGGGAAATGGGATATTTGCCTCAAGCAATGGTGAATTATCTAGCACTTTTGGGTTGGAGCGATGGGACTGACGCTGAACTTTTTACCCTGGAGCAACTGGTTGAAAAATTCTCGATTGAACGTGTCAACAAAAGTGGAGCCATATTTGATTCAATCAAATTGAGGTGGGTGAATGGCCAGCATTTGAAAGCTCTTCCCACAGACGAGTTGATGAAGAGCATTGGTGAGCAATGGAGGAAAGCGGGCATCCTCAAGGAATCCAAAGGGCTCTTTATAGAAGATGCTTTTAAACTCCTGAAGGATGGGATTGACGTGGTAACAGATGCAGAAAAATCACTCTCAGACTTGCTATCTTATCCTTTGCATGCCACTCTAACAAGTTCTGAAGGTAGAGACATCTTAGGAGACGGTCTTCCCATGGTTGCAGGGAGCTTGTTAGCTGCGTATGATAGTGGTGAGCTTTTAGGTGCACTTGAAGAAGGAAAAGCTGGATGGCAAAAGTGGGTGAAAGCCTTTGGGAAATCATTAAAACGCAAGGGAAAATCTCTCTTCATGCCCCTCCGAGTTTTGCTGACAGGAAAACTTCATGGCCCGGACATGGGAGAGAGCATAGTTTTGATCAATAGAGCTGGGACTAGTGGCATTGTGGCGCCCGAAGCTGGGTTTGTGACATTGGATGAACGGCTCAAATCATTGAGAGAAGTTGATTGGGAAGCATTTAACAAGGTGGAGTCTGCTACCACTGCTTCTTGCTGAGATTTGCGGGATCGGTCTTTCTGCATTATGGCTTTTGTGTCTGATTTTCTGGGAGATGATGCTTTGGTTTGGCTAATTCAGATTTTGTAGAATCTAGAGTCATTAATTTACTTTGTTCGGCTCTATTGGTATATTATATGCCTGATATGGTATAGTCGTTTGTTGTATCTTAACTGAATCGGATTGTTTGGGCAAGCTGTGTCATCATTTTTTGATCAGATGGAACGCAAAGAGTGGTTGGTTGCTCCTCTTCCTCTCTTGCAGGCATGTTCTTTTGCCCTTGTGAAATAATTTAGAAATGTCTCTGTTCTTCAAT
>Eclipta_TRINITY_DN5279_c0_g1_i1-AT5G64050
CGGGCACAGTTTGGTAAGAATTCACTGTCAATTCCAAATCTTTTTTAAGGATAAAATTGTTATCTTCTTGTATCGCTCCGTGGATGATGAAAATGGCGAGTCTCGCCGGAATCGGTATCGGCGTCGGCTGCGGGACTCGTATCGCTCTCCCAGAAATCTTTCCACCGACGACAAGGTTCCTCCGTCCGTCATTACAAACACGCAAAACCACCAACACTTTCATCAGCATCTCCTTTATCCCAAACCGAACGTTTTCAATCACCGCATCAACTTCAGACGATACTAACGGCGTCAATGACCGCCAAGTCCGCGTCCGTTTTGCTCCGTCTCCTACCGGTTATCTTCACGTCGGTGGCGCCAGAACTGCTCTTTTTAACTACCTTTACGCTAGGTCAAAAGGGGGCAAGTTTATACTGCGAATAGAGGATACGGATTTGGAGAGATCAACTAAGGAATCAGAGGAGGCTGTGTTGCGTGATCTTTCATGGCTAGGGCTTGCTTGGGATGAAGGTCCTGGAGTTGGTGGTGATTATGGTCCATATAGGCAATCGGAAAGGAATGATTTGTACAAACAGTATGCTGATAAGCTTCTACAATCTGGCCATGTTTACAGATGTTTTTGCTCGAATGAGGAACTCGAGCAAATGAAGGAGATCGCAAAGGAAAAACAGTTGCCTCCAGTATACTCTGGAAAGTGGGCCACTGCTACCGATGAGGAAGTTCAAGAGGAGTTAGCAAAGGGGACCCCATGTACCTACAGATTCCGGGTGCCTAAGGAAGGGAGTTTGAAAATCAATGACCTGATTAGAGGAGAGGTTAGCTGGAATCTAGACACACTTGGGGATTTTGTAGTTATGAGGAGTAATGGGCAACCAGTATATAATTTTTGTGTCACGGTTGATGATGCTACCATGGCTATTACACATGTTATAAGGGCAGAAGAGCACTTACCTAATACGCTGAGGCAAGCTTTGATATATAAGGCTCTGGGGTTCCCTATGCCTTCTTTTGCACACGTTTCATTGATTCTTGCCCCTGATCGGAGCAAACTTTCCAAAAGGCATGGTGCAACTTCAGTAGGGCAGTTTAGGGAAATGGGGTATCTGCCTCAAGCGATTGTGAATTACTTAGCATTATTGGGTTGGAGTGATGGGACTAATGCTGAATTTTTCACCCTGGAGCAGATGGTTGAAAAATTCTCGATTGATCGCGTCAACAAAAGTGGAGCCATTTTTGATTCAGTTAAATTGAGGTGGATGAATGGCCAGCATTTGAAAGCTCTTCCCACAGATGTGTTGTTAAAGGACATTGGTGAGCAATGGAAGAGTGCTGGCATTCTCAATGAATCATCAGGACTTTTCGTAGAAGATGCCTTTAATCTCTTGGAGGGTGGGATTGACGTGATAACGGATGCCGAAAAACTACTTTCAGACTTGCTATCTTATCCCTTCCATGCTACTCTATCAAGTGCTGAAGGTAGAGAAATATTAGAAGACGGTCTTCCTGTGGTTGCAGAGAGCTTGTTAGCTGCATATGATAGTGGTGAGCTTTTTGGTGCACTTGAAGAAGGGAAATCCGGGTGGCAGAAGTGGGTGAAAGCCTTCGGGAAATCACTAAAGCGCAAGGGAAAATCACTGTTCATGCCCCTTCGAGTTTTGCTGACAGGAAAACTTCATGGGCCTGACATGGGAGAGAGCATTGTTTTGATTTATAGAGCCGGGACTACAGGGATTGTGACTCCTCAAGTTGGGTTTGTGACATTGGAACAACGGCTCGAATCATTGAAACAAGTTAACTGGGAAGCATTTAGCAAGGTAGAGGCTGCTACTGCTGCTTCTCACTAAATTATGTGGTGCTTTTGTGGTTTATTATGCCATTTTGTTGAGGAATGTAAGTCGAATTTTGCAGTATATAGTCATTATTTCATTTTGTTTGATAGTTCACAATCTATTAACTGCATTGGATATTTGGGCCTCGTATTATAGTTTTACACAATCGCCCAGCGTGTTGGGTTGCTCTTGTTTCAGGTTTTTTTTACCTGTTTTGACTCGAATGTAAACTGAACAAGATATCTCTTTTTATTCTCGGATATCTATTTTTGATATCCTTTCTCTTCACCGGTCA
>Eutrochium_TRINITY_DN17307_c0_g1_i2-AT5G64050
GATCTAACAATTCTTATCTTCTTGTAGCAGTACCTGCGAGTCGTCTCTAGATGATGAAAATGGCGACTCTCGCCGGAATCGGCATCGGCTCCGGCGCCGGGACTCGAGTGATTGTCCCAGAAATCTTCCCACAATCCAGACTACTCCGTCCTTCATTACAAACCCGCAAAACGAGCAATACTTTTATCAGCATCGCCCTTGTTCCAAAGCGAACTTTCTCAATCTCCGCATCAGTTTCGGACGATAACAACGGCGGCAATGACCGGCAAGTCCGCGTCCGATTCGCCCCATCTCCCACCGGTTATCTTCACGTCGGTGGCGCCAGAACTGCTCTTTTCAACTACCTTTACGCTAGGTCTAAAGGGGGCAAGTTTATATTGAGAATAGAGGATACGGATTTGGAGAGATCAACCAAGGAATCAGAGGAAGCTGTGTTGCGAGACCTTTCGTGGCTCGGCCTTGCCTGGGATGAAGGCCCTGGAGTTGGTGGTGATTATGGCCCGTATCGGCAGTCAGAAAGGAATGATTTGTACAAACAGTATGCTGATAAGCTTTTACAATCTGGTCAAGTTTATCGATGCTTTTGCTCAAATGAGGAACTCGAACAAATGAAGGAGATTGCAAAGGAAAAACAATTACCTCCTGTATATTCCGGAAAGTGGGCCACTGCTACTGATGACGAAGTTCAAGAGGAGTTAGTAAAAGGAACCCCGTGTACCTACCGATTCCGCGTGCCTAAGGAAGGGAGTTTGAAAATCAATGACTTGATTAGAGGAGAGGTTAGCTGGAATCTAGACACACTTGGGGATTTTGTAGTTATGAGGAGTAACGGACAACCGGTATATAATTTTTGTGTCACCGTTGATGATGCTACCATGGCTATTACACATGTTATAAGGGCAGAAGAGCACTTACCTAATACACTTAGGCAAGCATTGATATACAAGGCTCTGGGATTCCCGATGCCGTCTTTTGCACACGTGTCATTGATTCTTGCCCCTGATCGGAGCAAACTGTCCAAAAGACACGGTGCAACTTCAGTAGGGCAGTTTAGGGAAATGGGGTATTTGCCTCAAGCGATAGTGAATTACCTAGCATTATTGGGCTGGAGTGATGGGACTAATGCTGAATTTTTTACACTGGAGCAGATGGTTGAAAAGTTCTCGATTGACCGCGTCAACAAAAGCGGAGCCATATTTGATTCAGTTAAATTGAGGTGGATGAATGGCCAGCATTTAAAAGCTCTGCCCACAGACGATTTGTTAAAGACAGTCGGTGAGCAATGGAGGAGTGCTGGCATCCTTAATGAATCAGAAGGGCTTTTCATAGAAGATGCTTTTAAGCTCCTGGAGGGTGGGATTGACGTGATAACAGATGCCGAAAAGTTACTTTCGGACTTGCTATCTTATCCTTTCCATGCTACTCTATCAAGTTCTGAAGGTAGAGAAATCTTAGAAGACAGTCTTCCTGTGGTTGCAGAGAGCTTGATAGCTGCATATGATAGTGGTGAGCTTTTAGGTGCACTTGAAGAAGGAAAATCTGGATGGCAGAAGTGGGTGAAAGCCTTTGGGAAATCATTAAAACGCAAGGGAAAATCACTGTTCATGCCCTTGCGAGTTTTGCTGACAGGAAAACTTCATGGGCCTGACATGGGTGAGAGCATTGTTTTGATTTATAGAGCCGGGACTAGCGGCATTGTGACCCCTCAAGTTGGGTTTGTGCCATTGGAACAACGGCTCGAATCATTGAAGCAAGTTAACTGGGAAGCATTTGGCAAGGTGGAGCCTGCTACTGTTGCTTCTCACTAAATTATATGGTGTTTGTGTGTAATTTTGTGGTTTATTTAGAGCATTTCATTGAGGAAGTAAGTAAGATTTTGTAGAATATAGTCATTTTTGCATTTGTGCCTGAGTAAAGTATGGTAATACTTTGTGAAGGTATGGTTTATTTGTTCTTAATAGAGCATGATTCTTTTGTGTTTATATTTGTCCTTAGTTTATGGGTTGATATGGTTGAGACACTATGGTGTTTAAGTTAGTTTTAGAATGACCACTTTTAACAGTTACCCAA
>Gaillardia_TRINITY_DN12689_c0_g1_i1-AT5G64050
ATGGGGTGAATCGCAACACCATCCGATAACTGCTATCTTCTTCTACCTGCACCTGCAGCTCCCTTCATGATGAAAATGGCGACTCTCGCCGGAATTGGCATCGGCGTCGGCTGCGGTACTCGGGTCGCTATTCCAGAGCTTCTCCCACCCTCAAGGTTACTTCGCACTTCATTACAAACCCGCAAAACCAACAACACTTTTACCAGCATCTCCTTCGTTCGAAATCGGAATTTCTCAATCTCCGCATCAATTTCAGACGATAGCAACATCATCAACGACCGACAGGTCCGCGTTCGCTTCGCTCCTTCTCCGACCGGTTATCTTCACGTCGGTGGCGCCAGAACTGCTCTTTTCAACTACCTTTACGCTAGGTCTAATGGCGGCAAGTTTATCCTCCGCATAGAGGACACTGACTTGGAGAGATCAACCAAGGAATCAGAAGAAGCTGTGCTGCGTGACCTTACTTGGCTCGGTCTTACCTGGGACGAAGGCCCTGGAATTGGTGGTGATTATGGGCCATATAGGCAGTCTGAAAGGAATGATCTTTACAAACAGTATGCTGAGAAGCTTCTGCAATCTGGTCAAGTTTACCGTTGCTTTTGCTCAAATGAGGAACTTGAGCAAATGAAGGAGATAGCAAAGGAAAAACAGTTACCTCCTGTATATTCCGGAAAGTGGGCCACAGCTACTGATGAGGAAGTTCAAGAAGAGCTAGCAAAGGGAACACCTTGCACCTACAGATTCCGGGTGCCTAAAGAAGGGAGTTTGAAAATTAATGACTTGATTAGAGGAGAGGTTACCTGGAATCTAGATACACTTGGCGATTTTGTAGTTATGAGGAGTAATGGACAACCAGTATATAATTTTTGTGTCACTGTTGATGATGCTACCATGGCTATTACGCATGTAATTAGGGCAGAAGAGCACTTACCTAATACACTGAGGCAAGCATTAATATATAAGGCTCTGGGTTTCCCGATGCCTTCTTTTGCACACGTTTCATTGATTCTTGCCCCTGATCGGAGCAAACTGTCCAAAAGGCATGGTGCAACTTCAGTAGGGCAGTTTAGGGAAATGGGATATTTGCCTCAAGCAATTGTGAATTACCTAGCATTATTGGGTTGGAGTGATGGGACTAATGCTGAATTCTTTACCCTAGAACAGCTGGTTGAGAAGTTTTCGATTGACCGGGTCAACAAAAGTGGAGCCATATTTGATTCAGTTAAACTGAGGTGGATGAATGGCCAACATTTGAAAGCTCTTCCCATGGATGAGTTATTAAAGACCGTTGGTGAGCAATGGAGGAGGGCCGACATTCTCAATGAATCAGAAGGGCTTTTCATAGAAGATGCTTTCAAGCTTCTGGAGGGTGGGATTGATGTGATTACAGATGCTGAAAAATTACTTTCAGATTTGCTATCTTATCCTTTCCATGATACTCTATCCAGTTCTGAAGGTAGAGAAATCTTAGAAGACGGTCTTCCTGTGGTTGCCGAGAGTTTGTTAGCTGCATATGATAGCGGTGAGCTTTTAAGTGCACTTGAGGAAGGAAAACCCGGGTGGCAGAAGTGGGTGAAAGCCTTCGGGAAATCATTAAAACGCAAGGGAAAATCTCTGTTCATGCCCCTGAGAGTTTTACTGACAGGGAAACTTCACGGGCCCGACATGGGAGAGAGCATTGTCTTGATTTATAGAGCCGGGGCTAGCGGCATTGTGACCCCCCAAGTTGGGTTCTTGACCCTCCAACAACGGCTCGAATCATTAAAACAAGTTAACTGGGAAGCATTTAGCAAAGGGGAGCCTGCTACTGCTGTTTCTCACTGAATTATATGCTCTTTGTGTGTTATCTATCGCAACCATCACTATAGAGGAAGGTAATTCAGTTTTTGTGTAGGATATAGTTATTGTTTCAATCGGTTCAGTAGCTCCACAGTGTTAAATGCATTCGGTTTAGGGCGCGGAAGCTGCTCAAATCACGTACATGAGACATATTTTTCACAAAATACTTGAAATAAACTTGTACACACAAAATTCAATTTTTTTTCTTAACGGCGA
>Hecastocleis_TRINITY_DN6571_c0_g1_i1-AT5G64050
CGGCGGGACGAGTTTGGTCAGAATTCACGGTCACTTGTCTAATACAAACCATAACCCCTTTGGATAATCGTTATCTACTTGTTGATGATGAAAATGGCGACTCTGGCCGGTATCGGAATCGGAATCGGGATCGGAAGTGGCTCTAGGGTGGTTGTCCCGGAAGTTTTCCCACAATCAAAGTTCATACTCCGTCATTCTTTATCACATTCCCGCAAAACCAACAACACTTCGATCAGCATCTCCGTTGTTCCAAAGCGCTGTTTCTCAatctcatcatcatcatcaccttcatATGATAGCAATAGCGTCGATGACCGACCAGTCCGCGTCCGTTTCGCCCCTTCTCCCACCGGTTACCTTCACGTCGGTGGCGCCAGAACTGCTCTTTTCAACTACCTCTACGCTAGGTCTAAAGGTGGCAAGTTTGTTCTGAGAATAGAGGACACGGACCTGGAGAGATCAACCAAGGAATCAGAGGAAGCTGTTTTGCAAGACCTTTCTTGGCTAGGCCTTGCCTGGGATGAAGGCCCTGGAGTTGGTGGTGACTATGGTCCATATCGGCAGTCAGAAAGGAATGATATGTACAAACAATATGCTGAGAAGCTTCTACAATCTGGTCATGTTTATCGTTGCTTTTGCTCAAATGAGGAACTCGAAAAAATGAAGGAGACTGCGAAGCAAAAGCAACTGCCTCCTGTATATTCTGGAAAGTGGGCCAGTGCTACTGTTGAGGAAGTTCAAGAAGAGTTAGCAAAGGGAACCCCATGTACTTACAGATTCCGAGTGCCTAAGGAAGGGAGTTTGAAAATCAATGACTTGATTAGAGGAGAGGTTAGCTGGAATCTGGACACACTTGGGGATTTTGTGATTATGAGAAGTAATGGACAACCAGTATATAACTTTTGTGTCACTGTTGATGATGCTACTATGGCTATCTCACATGTTATAAGGGCAGAAGAGCACTTACCTAATACACTAAGGCAAGCATTGATATATAAGGCTCTTGGCTTCCCAATGCCTTTTTTCGCACATGTTTCATTGATTCTTGCCCCTGACCGGAGCAAACTGTCAAAACGGCACGGTGCAACTTCAGTAGGGCAGTTTAGAGAAATGGGGTATTTGCCTCAAGCAATGGTGAATTATCTAGCACTGTTGGGGTGGGGTGATGGGACTCCCAACGAATTTTTTACCCTGGGGCAACTGGTTGAAAAATTCTCAATTAATCGCGTCAACAAAAGCGGAGCCATATTTGATTCAACCAAATTGAGGTGGATGAATGGTCTGCATTTGAAAGCTCTTCCCACTGAAGAGTTGGTGAAGAGCATCGGTGAGCGATGGAGGAGCGCGGGTATCCTCAATGAATCAGAAGGGCTCTTTATAGAAGATGCTTTTAAGCTCCTGGAGGGTGGAATTGACTTGATAACGGATGCAGAAAAATTACTTTCAGACTTGCTATCTTATCCTTTGCATGCTACACTGTCAAGTTCTGAAGGTAGAAACATCTTAGAAGATGGTCTTCCCATGGTTGCAGACAGCTTGTTAGCTGCGTATGATAGTGGTGAGCTTATGGCTGCACTTGAAGAAGGAAAATCTGGATGGCAGAAGTGGGTAAAAGCCTTCGGAAAATCATTAAAACGCAAGGGAAAATCTCTCTTCATGCCTCTCCGAGTTTTGCTGACAGGGAAACTTCATGGCCCGGACATGGGAGAGAGCATAGTTTTGATCCATAGAGCAGGGACCAGTGGCATTGTGGCTCCCCAAGTTGGGTTTGTGGCATTGGATGAACGGCTTAAATTGTTAAGAGAAGTCGATTGGGAAGCATTTAACAAAGTGGAGTCTGTAACCGTTGCTTCTCACTGAGATCCGTGTTTCTGCATTTATGGCTGTTGCGTTTGATTTTCTGGGTGATGATGCCATTTAACCAAGTAATTCGGATTTTGTAGATTCTAGTCATTAATATACTTATTAATATACTTTTTCACCCAATTTGGTTCCGTAGATCTATTGTTAGTTTTGTAGCATCTTAAGTTGATAGGATTGTTTGAGCAAACTGTATTATCATATTTTCTGGTCAGATGGAAGGCAAAGAGTGTTTGTTTGGTTGTTTCTCTTCCAGTTTTTCCCTTGTGGAACTATTCGG
>Stifftia_TRINITY_DN1235_c0_g1_i2-AT5G64050
CCACGATCCCTTGGATAATCGTTATCTGTCAGTAGCAGTAGATGATGAAGATGGCGACTCTTGCCGGAATCGGAAGCGGGGTGAGGGTGGTTGTACCCGAAGTTTTCCCACAATCAAAATTCGCATTCCGTCATTCTTCAGCACGACCCCGCAAAACCAACACCGCTTTGATCAGCATCTCCTTTGTTCCAAAGCGGACTTTCTCAATCTCTGCATCATCATCTTCATTTTCAGATGATAGCAATAGCGTCAACGACCGACAAGTCCGCGTCCGTTTCGCCCCTTCTCCCACCGGTAATCTTCACGCCGGGGGCGCCAGAACTGCTCTTTTCAATTTCGTCTTTGCTAGGTCTAGAGGTGGGAAGTTTGTATTGAGAATAGAGGACACGGACTTAGAGAGATCAACCAAGGAATCAGAGGAAGCTGTCTTGCGAGACCTTTCTTGGCTCGGCCTTACCTGGGATGAAGGCCCTGGTGTTGGTGGTGCTTATGGTCCATATCGGCAGTCGGAAAGGAATGACTTGTACAAACAATACGCTGAGAAGCTTCTACAATCTGGTTATGTTTATCGTTGCTTTTGCTCAAATGAGGAACTCGAGAAAATGAAGGAGATCGCAAAGCAAAAGCAACTGCCTCCTGTATATTCTGGAAAGTGGGCCTGCGCTGCAGATGAGGAAGTTCAAGAAGAGTTGGCAAAGGGAACCCCATGTACATACAGATTCCGAGTGCCTAAGGAAGGGAGTTTGAAAATCAATGACTTAATTAGAGGAGAGGTTAGCTGGAATCTAGACACACTTGGAGATTTTGTGATTATGAGAAGTAATGGACAACCAGTATATAATTTTTGTGTCACCGTTGATGATGCTACTATGGCTATTTCACATGTCATAAGGGCGGAAGAGCACTTGCCCAATACACTAAGGCAAGCATTGATATATAAGGCTCTTGGGTTCCCAATGCCTTCTTTTGCACACGTTTCATTGATTCTTGCCCCTGATCGGAGCAAACTGTCAAAACGGCATGGTGCAACTTCAGTAGGGCAGTTTAAGGAAATGGGGTACTTGCCTCAAGCAATGGTAAACTATCTAGCATTGCTGGGTTGGAGTGATGGGACTGACACCGAATTTTTTACCCTGCAGCAACTGGTTGAAAAATTCTCGATTGAGCGCGTCAACAAAAGTGGAGCCATATTTGATTCAATCAAATTGAGGTGGATGAATGGCCAGCATTTGAAAGCTCTTCCCTCAGAAGAGTTGATCAAGAGCATTGCTGAGCGATGGAGGAGCGCAGGCATCCTCAATGTATCAGAAGGGCCCTTTATAGAAGATGCTTTTAAGCTCCTGAAGGATGGGATTGACTTGATAACAGATGCAGAAAAATTACTTTCAGACTTGCTGTCTTATCCTTTGCATGCTACTCTATCAAGTTCTGAAGGTAGAGACATCTTAGAAGATGGTCTTCGCGGAGTTGCAAGCAGCTTGTTAGCTGCATATGATAGTGGTGAGCTTGGAAGTGCACTTGAAGAAGGAAAAGCCGGATGGCAGAAGTGGGTGAAAGCCTTTGGGAAATCATTAAGACGCAAGGGAAAATCTCTCTTCATGCCCCTCCGAGTTTTGCTGACAGGAAAACTTCATGGCCCGGACATGGGGACGAGCATAGTTTTGATCCATAGAGCTGGGACTAGTGGCATTGTGGCACCCCAAGCTGGGTTTGTGACATTGGATGAACGGCTCAAATTGTTGAGAGAAGTTGATTGGGAAGCATTCAACAAGGAGCAGCCTCTCGTGGAGCCTGCTACCATTGCTTCCCACTGAGATTTGCGAGTTATGGCTTTTGTTTTCTTGATTCGCCTGGAGATGATGCTTTGCCTAGGCTGTTTAACCAAGTAATTCAGATTTTGTAGAATATATGGTCATT
>AT5G64050-AT5G64050
ATGGCGAGCCTTGTCTACGGGACGCCGTGGCTTAGGGTTAGATCTTTACCGGAGCTTGCTCCAGCTTTTCTCAGACGGCGTCAATCTTCTTTATTTTACTGTTCTCGGCGAAGCTTCGCGGTGGTTGCGTGTTCCACTCCAGTCAACAATGGTGGGTCTGTCAGAGTTCGTTTCGCGCCTTCTCCTACTGGTAATCTCCATGTAGGTGGAGCAAGGACTGCTCTTTTCAACTACTTGTTCGCGAGNNNNNNNNNNNNNNNNNNNNNNNNNNNNNNNNNNNNNNNNNNNNNNNNNNNNNNNNNNNNNNNNNNNNNNNNNGTCTAAAGGAGGGAAATTTGTGCTGAGAATTGAAGATACAGATTTGGAGAGATCAACACGTGAATCTGAAGCAGCTGTTCTTCAGGATCTCTCATGGCTTGGTCTTGATTGGGATGAAGNNNNNNNNNNNNNNNNNNNNNNNNNNNNNNNNNNNNNNNNNNNNNNNNNNNNNNNNNNNNNNNNNNNNNNNNNNNNNNNNNNGTCCTGGGGTTAGTGGAGACTTTGGTCCTTATCGGCAATCTGAAAGAAATGCTTTGTATAAACAATATGCAGAGAAGCTTTTAGAGTCAGGTCATGTCTATCGATGCTTTTGCTCAAGTGAGNNNNNNNNNNNNNNNNNNNNNNNNNNNNNNNNNNNNNNNNNNNNNNNNNNNNNNNNNNNNNNNNNNNNNNNNNNNNNNNNNNNNNGAACTTGTAAAGATGAAGGAGAATGCAAAGTTGAAACAGTTGCCTCCAGTATATACCGGGAAATGGGCAACAGCTTCTGATGCTGAAATAGAGCAAGAGTTAGAAAAGGGAACACCTTTTACTTACCGGTTTCGTGTGCCAAAGGAAGGCTCTTTGAAAATTAATGACCTGATTCGTGGCGAGNNNNNNNNNNNNNNNNNNNNNNNNNNNNNNNNNNNNNNNNNNNNNNNNNNNNNNNNNNNNNNNNNNNNNNNNNNNNNNNNNNNNNNNNNNNNNNNNNNNNNNNNNNNNNNNNNGTCTGTTGGAACTTGGATACTCTTGGGGATTTTGTGGTAATGAGAAGTAATGGCCAACCCGTTTACAACTTTTGTGTTACGGTAGATGATGCTACCATGGCTATATCACATGTTATAAGNNNNNNNNNNNNNNNNNNNNNNNNNNNNNNNNNNNNNNNNNNNNNNNNNNNNNNNNNNNNNNNNNNNNNNNNNNNNNNNNNNNNGGCTGAAGAACACTTGCCTAATACTTTGAGGCAGGCTCTAATTTACAAGNNNNNNNNNNNNNNNNNNNNNNNNNNNNNNNNNNNNNNNNNNNNNNNNNNNNNNNNNNNNNNNNNNNNNNNNNNNNNNNNNNNNNNNNNNNNNNNNNNNNNNNNNNNNGCTCTTAAGTTCCCGATGCCTCAATTTGCACATGTTTCTTTAATTTTAGCTCCGGATAGAAGTAAATTATCAAAGCGACATGGGGCAACTTCTGTAGGCCAGNNNNNNNNNNNNNNNNNNNNNNNNNNNNNNNNNNNNNNNNNNNNNNNNNNNNNNNNNNNNNNNNNNNNNNNNNNNNNNNNNNNNNNNNNNNNNNNNNNNNNTACAGAGAGATGGGATATCTACCTCAGGGAATGGTTAACTATTTGGCACTCTTAGGTTGGGGAGACGGGACTGAAAATGAATTCTTCACACTCGAGGATCTTGNNNNNNNNNNNNNNNNNNNNNNNNNNNNNNNNNNNNNNNNNNNNNNNNNNNNNNNNNNNNNNNNNNNNNNNNNNNNNNNNNNNNNNNTTGAAAAATTCTCGATTGAACGTGTCAACAAAAGTGGCGCGATTTTTGATTCAACAAAGTTAAGNNNNNNNNNNNNNNNNNNNNNNNNNNNNNNNNNNNNNNNNNNNNNNNNNNNNNNNNNNNNNNNNNNNNNNNNNNNNNNNNNNNNNNNNNNNNNNNNNNNNNNNNNNNNNNNNNNNNNNNNNNNNNNNATGGATGAATGGTCAACATCTGAGGGCACTTCCAAATGAGAAACTAACAAAACTTGTTGGTGAGCGATGGAAGAGCGCTGGTATCTTAACAGAATCCGAGGGGAGTTTTGTAAATNNNNNNNNNNNNNNNNNNNNNNNNNNNNNNNNNNNNNNNNNNNNNNNNNNNNNNNNNNNNNNNNNNNNNNNNNNNNNNNNNNNNNNNNNNNNNNNNNNNNNNNNNNNNNNNNNNNNNNNNGAAGCTGTCGAGCTTCTCAAGGATGGGATTGAGTTGGTGACAGATTCAGACAAAGTACTTTTGAACTTGCTTTCATATCCTCTACACGCTACATTGGCTAGNNNNNNNNNNNNNNNNNNNNNNNNNNNNNNNNNNNNNNNNNNNNNNNNNNNNNNNNNNNNNNNNNNNNNNNNNNNNNNNNNNNNNNNNNNNNNNNNNNNNNNNNNNNNNNNNNNNNCCCTGAAGCTAAGCCTGCTGTGGAAGACAAACTTCATGAAGTAGCAGCCAGCCTCATAGCTGCTTATGACAGCGGAGAGATTCCAAGCGCTTTAGAAGAAGGACAAGGTGCTTGGCAGAAATGGGTGAAAGCCTTTGGCAAATCCTTGAAACGCAAANNNNNNNNNNNNNNNNNNNNNNNNNNNNNNNNNNNNNNNNNNNNNNNNNNNNNNNNNNNNNNNNNNNNNNNNNNNNNNNNNNNNNNNNNNNNNNNGGTAAATCACTTTTCATGCCACTACGAGTGTTGTTAACGGGAAAACTCCATGGTCCTGAGATGGGCACCAGTATTGTTCTGATTTACAAAGCTGGAAGTCCTGGTATAGTGGTTCCTCAAGCTGGGTTTGTGTCCATGGAGGAACGGTTTAAGATTCTTAGGGAGATAGACTGGGAAGCTTTGAACAAAGATGAGAGTGTGCCTCTTGAATCTACAGCCACAGTATCAACCTGA
>Elephantopus_transcriptome_node_40009-AT5G64320
ATTAACGGAAGTGGCTCAGAGTCTGAAACTGATTGGGTGAGATTGCTAAAACCTTTTGACATTCAACAACTCAGGGAATCACTCAATAAAATCACCCCACTCCAGCTTCAGAAATTGCTTAAACTTCCACTTGATGTATCAACTTCACTTGAGATATTCAATTGGGCGAATGCCCAGAAAGGATACTGCCATACTTTTGATGTTTATTATGCTTTGATTGATAAAGTTGGGGAGGCTGGAGAGTTTAAGGCGATTGATGGCTTGTTGATGCAAATGAAAGAGGAGGGGATAGTTTTTCAAGAAACCCTTTTTGTTATGATCATGAGGCATTACCAGAGAGCTGGTTTACCTGGTCAAGCTACTAGGTTGCTATTGGAAATGAGGGCTGTTTTCTTGTGCCAACCGACTTGCAAATCGTATAATACTGTGCTGGATATATTGGTCGAAGGAAATTGTCCCAAAGTCGCACCTAATGTGTTCTATGAAATGCTTCAAAGAGGCATTGCTCCTGATGTTTTTAGTTTTTCTATTGTGATGAAAGCACTTTGTTCGGTTAATGAGGTTGATTCTGCTTGTACTCTCCTACGAGACATGACAAAGCATGGGTGTGTGCCGAATGCAGTAGTTTACCAGACGCTAATGCACACAATGTGTAAGGAGGGTCGAGTAGATGAGGCATTGAAGCTTCTGGAACAGATGATACTGATGGGGTGTACACCTGATGTCGAAACTTTTAATGATGTTATCCATGGCCTTTGCAGGTCAAATCGAATTCACGAGGCTGCAAAATTAGTTGATAGGATGCTTCTTCGTGGTTTCACTCCTAATGCTCTAACTTATGGGGCTCTGATCCATGGATTATGTCGCACCAAGCAAGTTGAGGAAGCTAAGGCTCTGCTTAGTAAAGTTCCTGAACCTAATAGTGTAATGTTTAACATGTTGATTAATGGGTTTGTCATGAAAGGGCAGTTTGATGAAGCTAAATCGATTTTAAGAGATAGTATGTTGGTCAATGGGTGCGAGCCTGATCTTCATACATACAATACTCTAATTCTTGGTCTCTGCAAAAATGGGCGGATGGTTTCTGCACGTGAGTTGATGCAAGAAATGGAATTGAAAGGTTTCAAGCCTAACACGATCACATACACGATCTTGGTTGATGGGTTTTGCAAGAAACATAGATTAGAGGAAGCTAGTGAGGTGATACAGGAAATGTCTCAAAAGGGGCTTAGCTTAAACACAGTGGGATACAATTCCATCATACATGCTTTATGTAAGGATGGAAACATCCATGAAGCTCTAAACCTGTTTCATGATATGCGTATCCAAGGATGCAAACCCGACATCTTCACATTCAATTCGTTGATATTTGGGCTGTGTGTCATCGATAGGATGGAAGAGGCCTTGAAAATGTTCCAAGATATGGTTTTGGAAGGTGTAGTTGCAGATACTGTAACTTACAACACTCTGATCCATGCTTTTCTCAAGAAAGGTGCGATCCCTGAAGCTTATAAACTTGTAAACGAAATGCTGTTTCGAGGATGCCCCCTTGATGAAATCACATATAACAGTCTCATAAAGGCACTGTGCAGAGATGGGTCTGTTGAAAAAGCTTGGGGTTTGTTTGAGGAGATGGTGGAAAAGGGTGTGAACCCAAGTACCATTTCCTGCAATCTTTTGATCAATGGGCTGTGTAGAACTGGTAAGGTTCAAAAGGCGTTTGATTTCTTGAGGGATATGGTGCATTTAGGGATGGTTCCTGATATCGTGACGTATAATAGTTTGATCAATGGGCTATGCAAGATTGGTAATGTTAAAGAAGCCATGAATCTGTTTGAAGATCTGCAGTCTAAAGGTATGAATCCTGATGTGATTACTTATAATACTTTGATATATTCATATTGTAAAGAAAGCATGCTTGATGGTGCATATATGCTTCTAAATAGAGGGGTT
>Erechtites_TRINITY_DN14350_c0_g1_i1-AT5G64320
GTTTGGAATTTGTTTAATTCCTCATTTTCATCCATAGCTACTAACCAAGTTTCCAAATTTAGGGGTCATTTCTGTTACCTTTGATTGAATTGAATCTCCATTGATGTTGCAAAGTTATGCTGAAAATATCATCAAATCTTTCATTAACCCATGTTTTCAAAACCTTAACAACATATTCATATTCATTCTGCACCAATCATCATTATTCCCAAACTGAAACACCAGCAGCAGAAGACTGGGTCCAATTGCTAGAACCTTTTGACATCCAACAACTCAGTAAATCACTCAATAAAATCACCCCACTTCAGCTTTATAAACTGCTTAAACTCCCACTCGATGTATCGACTTCGCTCCAGTTGTTCGAATGGGCCAATACCCAAAAAGGGTATTCCCATACATTCGATGTGTATTATGTTTTGATCGATAAAGTCGGAGACTTTGGAGATTTTAAGGGTGTTGATAGATTGTTGACCCAGATGAAAGAACAGGGGATTGTATTTCAAGAAACACTTTTTGTCATGATCATGAGGCATTACCAGAAAGCCGGTTTACCTGGTCAAGCGACAAGATTGCTTTTGGAAATGAGAGCTGTTTATTTATGTCAACCGTCTTGTAAATCGTATAATACGGTGTTGGATGTATTGGTAGAAGGTGGTTGTCCAAAAGTTGCACCTAATGTGTTCTATGAAATGCTTCAAAGAGGTATTGCTCCTGATGTTTTCAGTTTTGCTATTGTCATGAAAGCGCTTTGTTCTGTTAATGAGGTTGATTCCGCTTGTGCGCTTTTGAGAGACATGACTAAGCATGGATGTGTGGCGAACGCGATAGTTTACCAGACGTTAATGCATGCTTTGTGTAAGGTGGATAGAGTGGACGACGCGTTGAAACTTCTGGAGCAGATGATACTCATGGGGTGTACACCTGATGTTGAGACTTTTAATGATGTTATTCGTGGCCTTTGTAGGGCGAGTCGAATTCACGAGGCTGCAAAGTTGGTTGATAGGATGATTCTTCGTGGTTTCGTCCCTAATTCTCTAACTTATGGGGCTCTAATCCATGGGTTATGTAGCACAAAGCAAGTTGAAGAAGCTAAGGCCCTGCTTAGCAAAGTGCCTGAACCTAATAACATCATGTTTAACATGTTGATTAACGGGTTTGTAATGAAAGGGCAGTTTGATAAAGCTAAAGCTGTTTTGAATGATAGCATGTTAAGAAACGGCTATCAACCTGACATTCATACATACAACACACTCATTCGTGGTCTCTGCAAAGATGAGCGTTTGGTTTCAGCTCGTGATTTGATTAAAGAAATGATATTTAAAGGCTGCAAGCCTAACACCATCACTTACACAATTTTGATTGACGGGTTTTGCAAGAAACACAGATTAGAAGAAGCCGGTGAAGTCATGCGTGAAATGTCTGAAAAGGGGTTCACTTTAAACACAGTGGGATACAATTCCATCATACATGCTTTATGTAAGGTCCAAAATGTCCCTGAAGCTCTAAACATGTTTCACGACATGTGTACCCAAGGATGCAAACCCGACATTTTCACATTCAATTCATTAATATTTGGGTTATGTGATGCCGATGAGATGGAAAATGCTTTAAAAATGTTCCAGGATATGGTGTTGGAGGGTGTCGTTCCAGACATCGTAACTTACAACACTTTAATCCATGCTTTTCTAAAAAAAGGCGCCATTAATGAAGCTTTTAAGCTCGTAAATGACATGCTTTTTAGAGGATGCCCACTTGATGAAATTACATACAACGGTTTAATAAAAGCGTTATGTAGAGATGGAATGGTTGAAAAAGCTTGGGGATTGTTTGAGGAGATGGTGGAGAAAGGCGTGAACCCAAGTACGGTTTCATGCAATCTTTTGATCAACGGTCTGTCCAAAACTGGTAAAGTGCAACGAGCATTTGATTTCATGAGGGATATGGGGCATTTTGGGATAATTCCTGATATTGTAACTTATAACAGCTTGATTAACGGGTTATGCAAGATGGGTAATGTTGAAGAAGCTATGAATCTGTTTGAAAACTTGCAGATTAAAGGTATGGATCCTAATGTGATTACTTATAATACTTTGATATTTTCGTATTGTAAAGAAAACAGGCTTGACGATGCATATATACTTCTAAATAGAGGT
>Amicrohylla_TRINITY_DN27396_c0_g1_i1-AT5G64320
ATCGAATCTATCATCAATCCATGTGCTTAAAACGCTAAAATCTCCTAACAAAATACTATCACATTCGTTCTGTACCTCGGATGAATATGATTCAGGGAATCGAGTTACTGGAAGTGGTTCAGAGTCTGAAACAGACTGGGTGAGATTGCTAAAACCTTTCGACATTGAACAGCTCAGGGAATCACTGAATAAAATCACCCCACTTCAGCTTCAGAAATTGCTTAAACTTCCACTTGATGTATCAACGTCACTCGAGTTATTCCATTGGGCGAAAACCCAAAAAGGGTATTGTCATACTTTCGATGTATATTATACATTGATTGATAAAGTTGGGGCGGCTGGAGAGTTTAAGGTCATTGATAAATTATTGATGCAGATGAAAGATGAAGAAATAGTTTTTCAAGAAACCCTCTTTGTAATGATCATGCGGCATTATCAGAGAGCTGGTTTACCTGGTCAGGCTACCAGGTTGCTTTTGGAAATGAGGGCTGTTTTCTTATGCCAACTGACTTGCAAATCGTATAATACTGTGTTGGATGTATTGGTTGAAGGAGATTGTTCTAAAGTTGCACCCAATGTTTTCTATGAAATGCTTCAAAGAGGCATTGCTCCTGATGTTTTTAGTTTTGCCATTGTAATGAAAGCACTTTGTTCCAGTAATGAAGTCGATTCTGCGTGTACACTCCTAAGAGACATGACAAAACATGGATGCGTGCCAAACGCAATAGTTTATCAGACACTAATGCACGCGTTATGTAAGGGTGATAGAATGGATGAAGCATTAAACCTTTTTGAGCAGATGATTCTCATGGGGTGTACACCTGATGTGGAGACTTTTAATGATGTTATTCATGGCCTTTGCAGAGCGAATCGAATTCAGGAAGCTGCGATGTTGACTGATAGGATGGTTCGTCTTGGTTTTACTCCTAATTCTCTAACTTATGGGGTTCTGATCCATGGGTTGTGCCGAACGAACCAACTTGAGAAGGCTCAGGCTCTTCTTAGCAAAGTGCCTGAACCGAATAACGTCATGTTTAATACATTGATTAATGGGTTTGTCATGAAAGGTCGGTTTGATGAAGCTAAATCGGTTCTAACTGATAGCATGATGCATAATGGCTGTCAGCCTGATATTTTTACATACAATACACTCATTCGCGGTCTTTGCAAAAATGAGCGTTTAGTTTCAGCTCGTGATATGATGAAACAGATGACATTGAAAGGTTGTGAGCCTAACGCCATCACTTACACGATCTTAATTGATGGGTTTTGCAAGAAACACAGATTAGAGGAAGCCAGTGAGCTCATGCGTGAAATGTCTGAAAAGGGTCTTCGTTTGAACACAGTTGGATACAATTCCATCATACATGCTTTATGTAAGGTCAGGAATGTCCCTGAAGCTTTAGATATGTTTCATGACATGTGTATCCAAGGATGCAAACCTGACATTTTCACCTTCAATTCGTTAATCTTTGGGCTATGTGACATTGATGACAAAGAACATGCTCTAAAATTGTTCCAAGATATGG
>Aparvifolia_TRINITY_DN25693_c0_g1_i2-AT5G64320
AGTGTAATCATTTAAGACGGGTCGATTTCAGTCAACCCCTTGTCACAAGTTTTACCTCAATAATCCTGGAAATTATGCTGAAAAGATCGAATCTATCATCAATCCATGTGCTTAAAACGCTAAAATCTCCTAACAAAATACTATCACATTCGTTCTGTACCTCGGATGAATATGATTCAGGGAATCGAGTTACTGGAAGTGGTTCAGAGTCTGAAACAGACTGGGTGAGATTGCTAAAACCTTTCGACATTGAACAGCTCAGGGAATCACTGAATAAAATCACCCCACTTCAGCTTCAGAAATTGCTTAAACTTCCACTTGATGTATCAACGTCACTCGAGTTATTCCATTGGGCGAAAACCCAAAAAGGGTATTGTCATACTTTCGATGTATATTATACATTGATTGATAAAGTTGGGGCGGCTGGAGAGTTTAAGGTCATTGATAAATTATTGATGCAGATGAAAGATGAAGAAATAGTTTTTCAAGAAACCCTCTTTGTAATGATCATGCGGCATTATCAGAGAGCTGGTTTACCTGGTCAGGCTACCAGGTTGCTTTTGGAAATGAGGGCTGTTTTCTTATGCCAACTGACTTGCAAATCGTATAATACTGTGTTGGATGTATTGGTTGAAGGAGATTGTTCTAAAGTTGCACCCAATGTTTTCTATGAAATGCTTCAAAGAGGCATTGCTCCTGATGTTTTTAGTTTTGCCATTGTAATGAAAGCACTTTGTTCCAGTAATGAAGTCGATTCTGCGTGTACACTCCTAAGAGACATGACAAAACATGGATGCGTGCCAAACGCAATAGTTTATCAGACACTAATGCACGCGTTATGTAAGGGTGATAGAATGGATGAAGCATTAAACCTTTTTGAGCAGATGATTCTCATGGGGTGTACACCTGATGTGGAGACTTTTAATGATGTTATTCATGGCCTTTGCAGAGCGAATCGAATTCAGGAAGCTGCGATGTTGACTGATAGGATGGTTCGTCTTGGTTTTACTCCTAATTCTCTAACTTATGGGGTTCTGATCCATGGGTTGTGCCGAACGAACCAACTTGAGAAGGCTCAGGCTCTTCTTAGCAAAGTGCCTGAACCGAATAACGTCATGTTTAATACATTGATTAATGGGTTTGTCATGAAAGGTCGGTTTGATGAAGCTAAATCGGTTCTAACTGATAGCATGATGCATAATGGCTGTCAGCCTGATATTTTTACATACAATACACTCATTCGCGGTCTTTGCAAAAATGAGCGTTTAGTTTCAGCTCGTGATATGATGAAACAGATGACATTGAAAGGTTGTGAGCCTAACGCCATCACTTACACGATCTTAATCGATGGGTTTTGCAAGAAACACAGATTAGAGGAAGCCAGTGAGCTCATGCGTGAAATGTCTGAAAAGGGTCTTCGTTTGAACACAGTTGGATACAATTCCATCATACATGCTTTATGTAAGGTCAGGAATGTCCCTGAAGCTTTAGATATGTTTCATGACATGTGTATCCAAGGATGCAAACCTGACATTTTCACCTTCAATTCGTTAATCTTTGGGCTATGTGACATTGATGACAAAGAACATGCTCTAAAATTGTTCCAAGATATGGTATTGGAGGGTGTCATTCCCGATATTGTAACGTACAACACTTTGATCAATGCTTTTCTTAACAGAGGTGCCATTAATAAAGCTTTTAAGCTCGTAAAAGACATGCAACTTAGAGGATGTCCACCCAATGAAATCACATATAATGGCCTAATAAAGGCACTATGTAGAGATGGTGCCCTTGAAAAAGCATGGGGATTGTTTGAGGAGATGTTGGAGAAAGGTCTGAACCTGAGTACTGTTTCGTGCAATCTTTTGATCAACGGTTTGTGCAAAACTGGTAAAGTGCAACGAGGATTTGATTTCATGAGAGATATGGTGGATTTAGGGATGATTCCTGATATAGTAACGTATAACACTTTGATTGATGGGTATTGCAAGATGGGTAATGTTCGAGAAGCCATGAATCTATTTGAAAACTTGCAGTTTAAAGGTATGAATCCTAATGTGATTACTTATAATACTTTGATATTTTCGTATTGTAAAGAACACATGTTTGATGATGCTTATTTACTTCTAAATAGAGGTGTTGCTAAAGGCTTCGTA
>Baccharis_TRINITY_DN66617_c0_g1_i1-AT5G64320
CTTTCATCAGCCCATGTGCTCAAAACCTTAAAATCGTTATGCAAACCACTATCATATCCATTATGTACTTCACAAGGCAATGGTTCAGGTAATTATGCTACGGAGATTGGTTCTGAGCCTGAAACAGACTGGATGAGATTGCTCAAACCTTTTGATATTGAACAGCTCAGGGAATCCCTCAATAAAATCACTCCGCTTCAGCTTCAGAAGTTGCTTAAACTTCCACTTGACGTTTCAACCTCACTTGAGTTATTCAATTGGGCGAAAACCCAAAAAGGCTATTGTCATACTTTTAATGTATATTATACTTTAATTGATAAAGTTGGTGCTGCGGGAGAGTTTAAGGCCATTGATAGATTATTAATGCAGATGAAAGAAGAGGAGATAGTTTTTCAAGAAACTCTCTTTGTCATGATCATGAGGCATTACCAAAAAGCTGGTTTACTTGGTCAAGCTACCAGATTGCTGTTGGAAATGACGGCTGTTTTCTTGTGCCAGCCAACTTTCAAATCGTATAATACTGTGTTGGATATATTGGTTGAAGGAAATTGTCCCAAAGTTGCGCCCAATGTGTTTTATGAAATGCTTCAAAAAGGCATTGCTCCTGATGTTTTTAGTTTTGCCATTGTGATGAAAGCCCTTTGTTCTGTTAATGAAGTCGATTCCGCTTGTACACTCCTAAGAGACATGACAAAGCATGGATGTGTACCAAATGCTATAGTTTACCAGACTCTAATGCATGCGTTGTGTAAGGGGGGTAGAGTGGATGAAGCATTGAAACTTTTGGAGCAGATGATACTGATGGGGTGTACACCTGATGTCGAGACCTTTAATGATGTTATCCATGGACTTTGCAGGGCGAATCGAATTCATGAGGCTGCAAAATTGGTTGATAGGATGCTTCTTCGTGGTTTCACTCCTAATTCCTTAACTTATGGGTTTCTCATCCATGGCTTGTGTCGATTGAGCCAAGTTCAGGAAGCCAAGGCTCTTCTTAGCAAAGTGCCTGAACCGAACAACGTCATGTTTAATATGTTGATTAATGGTTTTGTGATGAAAGGTCAATTTGATGAAGCTAAAGCCGTTATTAGTGATAGCATGATGTATAATGGCTGTCTGCCTGATATTCATACATATAATACACTCATTCGTGGTCTTTGCAAAAATGACCATTTGGTTTCGGCTCGTGATTTGATGAGACAAATGACATTGAAAGGTTATGAGCCTGACGTCATTACTTACACGACTTTAATTGATGGGTTTTGCAAGAGACACAGATTAGAGGAAGCTAGTGAGGTCATGTATGAAATGTCTCAAAAGGGTCTTATTTTAAACACAGTGGGATACAATTCCATCATACATGCTTTATGTAAGGTTGGGAACGTCCCCGAAGCTCTAAACATGTTTCGTGACATGTGTACCCAAGGATGTAAACCCGACATTTTCACTTTTAATTCGTTAATCTTTGGGCTGTGTGACATTGATGAGGTAGAAAATGCTTTAAAAATGTTCCAAGATATGGTGTTGGAGGGTGTCATTCCTGATATTGTAACTTTCAACACTTTGATTCATGCTTTTCTGAGAAAAGGTGCCATTCATGAAGCTTTTAAGCTTGTGAATGAAATGCTACTTAGAGGATGTCCACTTGATGAAATCTCATATAATGGGTTAATAAAGGCATTATGTAGGGATGGAGCTGTTGAGAAGGCATGGGCACTGTTTGAGGAGATGGTGGAGAAAGGTTTGAACCCGAGTACAATTTCATGTAATCTTTTGATCAATGGTTTGTGCAAAACTGGTAAAGTCCAACGAGCATTTGATTTCATGAGGGATATGGTGCATTTAGGGATGATTCCTGATATTGTAACGTATAACACTTTGATTAATGGGTTATGCAAGATGGGTAATGTTCAGGAAGCCATAAAGCTGTTTGAAAACTTGCAGCTTAAAGGTATGAATCCTGATGTGATTACTTATAATACTTTGATATTTTCATATTGTAAAGAAA
>AT5G64320-AT5G64320
ATGGTTATGCTAGCGAGATCAAAGCTAGCTCTAGATGTGAGCAGAAGATCACAGTCTTTGCAAAGAATCTGCTACTACGCAAGTCTCTCCTCTAGATTTTCCGGCGGCGGCGGAGATGATGGCGGCGGCAGCTCACCGGAAATCGGTGGTACCGATTCAGCAAACGAATGGGAGAAGCTCCTTAAACCATTCGATCTGGATTCTCTAAGGAATTCATTTCACAAGATAACTCCCTTTCAGCTCTATAAGCTACTTGAGTTACCTCTCAATGTATCCACTTCAATGGAGTTGTTCTCATGGACCGGTTCTCAAAACGGTTATCGTCACTCCTTCGATGTGTATCAAGTTCTTATAGGTAAGCTTGGTGCGAATGGTGAGTTTAAAACCATTGATAGATTGTTAATTCAGATGAAAGATGAAGGAATCGTTTTTAAAGAATCTCTTTTCATTTCGATTATGAGAGATTACGACAAAGCTGGTTTTCCTGGACAGACAACGAGATTGATGTTGGAGATGAGGAATGTCTATTCCTGTGAACCCACTTTTAAATCTTACAATGTTGTCTTGGAGATTTTGGTTTCTGGTAATTGTCATAAAGTTGCAGCTAATGTGTTCTACGATATGCTTAGCCGAAAGATTCCTCCAACGCTTTTCACATTTGGTGTTGTGATGAAAGCTTTTTGTGCTGTTAATGAGATAGATTCGGCTCTGTCTCTGCTTAGGGACATGACGAAACATGGATGTGTCCCAAACTCTGTTATTTACCAGACTCTTATACATTCGTTATCGAAGTGTAATAGAGTGAACGAAGCGCTTCAGCTTTTAGAGGAGATGTTTCTGATGGGATGTGTTCCTGATGCTGAGACTTTCAACGATGTTATCCTTGGTCTCTGTAAGTTTGATCGGATTAACGAAGCTGCTAAAATGGTGAACCGGATGCTGATTAGAGGGTTTGCTCCTGATGATATAACTTATGGTTATTTGATGAATGGTCTATGTAAGATAGGCCGGGTTGATGCTGCAAAAGATCTTTTTTACAGAATTCCGAAGCCGGAAATTGTGATCTTCAATACTCTTATTCACGGGTTTGTGACTCACGGAAGACTTGATGATGCTAAAGCTGTTTTATCAGATATGGTCACGTCTTATGGCATTGTTCCTGATGTCTGCACATATAACTCACTGATCTATGGATATTGGAAGGAGGGTCTTGTAGGTTTAGCTCTGGAAGTTCTTCATGACATGAGGAATAAGGGATGTAAGCCTAACGTCTACTCTTATACTATTTTAGTTGATGGTTTCTGTAAATTAGGAAAGATAGATGAAGCCTACAATGTTCTTAATGAAATGTCTGCCGATGGACTGAAACCCAACACTGTTGGTTTTAACTGTTTGATATCGGCTTTCTGCAAGGAACACAGAATCCCCGAGGCCGTAGAGATTTTCAGAGAGATGCCGAGAAAAGGCTGTAAACCCGATGTGTATACATTTAATTCGCTGATATCTGGACTATGTGAGGTCGACGAAATAAAGCATGCCTTGTGGTTACTTAGAGATATGATATCAGAAGGTGTTGTTGCTAATACTGTTACTTACAACACGCTGATCAACGCGTTTCTTAGAAGAGGTGAAATCAAAGAAGCTCGTAAACTAGTAAACGAGATGGTTTTCCAGGGATCCCCGCTTGATGAGATAACCTACAACAGTCTGATAAAAGGGCTGTGCAGGGCCGGGGAGGTAGATAAGGCGAGAAGCTTGTTTGAAAAGATGTTAAGAGACGGGCATGCACCAAGCAACATCTCCTGCAACATACTTATAAACGGGCTCTGCAGAAGCGGGATGGTGGAAGAAGCGGTTGAGTTTCAGAAAGAGATGGTTCTGAGAGGATCGACACCGGACATTGTGACATTTAACAGTCTGATAAACGGTCTGTGTAGGGCCGGTAGGATCGAAGATGGTTTGACGATGTTTAGGAAGCTTCAGGCTGAAGGAATACCGCCTGATACGGTGACGTTTAACACTTTGATGAGTTGGTTGTGCAAAGGAGGTTTTGTTTATGATGCTTGCTTACTTCTGGATGAAGGTATTGAAGATGGTTTTGTTCCAAATCATAGAACTTGGTCAATTTTGTTACAGAGTATTATTCCCCAAGAAACACTTGATAGACGAAGGTTTTATAATGCAGCTTTTTGA
>Cicerbita_plumieri_TRINITY_DN4758_c0_g1_i1-AT5G64380
CAATAACATCAAAATAAATCAATCCCGAAGATGTTCCCTTTTCAGTTCCACCCATCACCCCAAAACGCCACAGCCATAGAATGcaatcacccaccaccacaatcacagccgcaatacaaaatctcaatctcacccccaatTTCCTACCAAAATTCCCGCCAAACCAACTTCGCATCCGCCCGGAATTTTTCAACCGCCGTAGCACTGCAAGTATGGCTTCCTCTTTCGGTACGTTTAAGGTTAATTCAAAATCGGATAACAGTTCCGGTGAGTTTCTTACTATTACCGAGTACGCCGGCAAGGGAGGCGCGAACGTAGGTGACGATCTGGTGGTGTTGTTTAGTCACTTGGAGTATGCGTTCAAGAGAATTGCAGCTCTCGTTGCTTCTCCGGTCAATTCCAGCCTCGGAAAAAGCTCCGGCGGTGGCCAAGATGTGGAGTCCGGTAGAGATAAACCTAAACCGCTCGACATTGTTTCTAATGAAATCATATTGTCTTCTTTGAAAAACTCCGGAAAAGTTGCTGTTATGGCTTCCGAAGAAGACGATGCTCCCGTTTGGATAACGGATAACGCCCCATTCGTGGTGGTAACAGATCCTCTCGATGGTTCTCGTAACATCGACGCTTCAATCCCCACCGGAACCATTTTCGGGATCTATAACCGCTTAATAGAACTCGATAATCTTCCAACGGAGGAGAAGGTGTTGCTGAATTCGTTACAGAGCGGCAATCGCCTCATCGCCGCCGGGTATGTTCTTTACTCCTCTGCCACTATACTCTGCACCACCTTCGGTTCCGGCGCACACGCCTTCACTCTCGATCATTCCACCGGAGACTTCGTTCTCACACACCCAGACATCAAAATCCCCCCTCGAGGTCAGATCTATTCAGTAAACGATGCGCGATACTTTGATTGGCCGGAGGGTTTGAGGCGATACATCGATACAATCAGACAAGGGAAAGGGAAGTTTCCGAAGAAGTATTCTGCGCGTTATATTTGTTCGTTGGTTGCTGATTTTCATAGAACTTTGATGTATGGTGGAGTGGCGATGAACCCTAGAGACCATCTTCGGCTTGTTTATGAGGCGAATCCGCTGAGTTTTGTGGTGGAGCAAGCTGGCGGGAAAGGGTCGGACGGGAAGAACAGGATTCTGTCGATTCAACCGGTGAAGCTGCATCAGAGACTTCCATTGTTCTTGGGAAGTCCGGAGGATATTGATGAGTTGGAGAGTTATGGTGATGTTCAACAAACTGTAAATCCTGGTTATGATGTATGAATGTATGATCGATACCTTTCGTTTTGTGTTAACAAACCCTTGTATTATCAATGTCGAGTGTAAATTATTACTATGATTGTTGTAACATTCTATAGA
>Elephantopus_transcriptome_node_23848-AT5G64380
GTCACAGCCACAATCCACAATTCCAATCTCACCCCCAATTTCCCATCGAAATTCCCCCAAAACACCGTTAGCTTCCGGCCGGAATTCTTCAACCGCCGTAGTACTGCAAGTATGGCTTCTTCTTTTGGTAGGTTTAAAGTTAATTTGAAAACCGATAACCATACCGATGGGTTTCTTACCATTAACGAGTTCGCCGGAAAGGGAGGGGCGGATGTCGGTGATGATTTGGTGGTTCTGTTTACTCACTTAGAGTATGCTTTTAAGAGAATTGCAGCTCTTGTTGCTTCTCCGGTCAATTCTGCCATTGAAACTAGCTCCGGCGGCGGCGGAGATGTCGGGTCCGGTAGAGATAAACCTAAACCTCTCGACATTGTTTCTAATGAGATGATCTTATCTTCTTTAAAAAACTCTGGAAAAGTTGCTGTTATGGCTTCCGAAGAAGACGATACTCCTGTTTGGATAACAGATAACGCCCCATTTGTGGTCGTTACGGATCCTCTAGATGGTTCTCGTAATATTGACGCTTCTATCCCTACCGGAACCATCTTTGGGGTTTATAATCGTCTCCAAGAACTTGACAATCTTCCAGTTGAGGAGAAGGCTATGCTAAATTCGCTTCAGAGTGGTAGTAGACTCATTGCGGCTGGCTATGTTCTTTATTCATCAGCCACCATATTATGCGTAAGTTTTGGTTCTGGTGCACATGCGTTCACACTCGATCATTCGACTGGAGACTTTGTTCTCACTCATCGGAATATCAAAATCCCTCCTCGAGGTCAAATATATTCAGTAAACGATGCACGATATTTTGATTGGCCTGAGGGTCTAAGGCGATACATCGATACAATCCGCCAAGGCAAAGGAAAGTTCCCTAAAAAATACTCAGCTCGTTACATTTGTTCGTTAGTTGCGGATTTCCATAGAACTCTAATGTACGGTGGGGTAGCAATGAATCCTAGAGACCATCTTCGGCTCGTTTATGAGGCAAACCCTTTGAGTTTTGTGGCAGAACAAGCTGGCGGCAAAGGGTCCGATGGTAAGAACCGAATCCTATCGATTCAGCCTATAAAATTGCATCAAAGGCTTCCATTGTTCTTAGGGAGCCCAGAAGATATCGAGGAGTTGGAAAGTTATGGTGATGTTCAACAAACCGTAAATCCCGGCTATGAGGTA
>Emilia_TRINITY_DN6208_c0_g1_i2-AT5G64380
CAAAAAGTCAACTTATAGCACCAATAATAATTCCATTAACATAGATTGTGTTGTAGAAATTTCAGCATCACCATATCCATAGGATGCAAACCATCACAATTACATCCATACATAATTTCAATATCATCCCACAACCAATATTCCCGCCAAACCCACTTCGCCTGCCACCGGAATCCTTCAACCGCCTTAAACCCATGACTTCCTCTTTTAGTAAGTTTAAGATTAATTCAAAACTAGATAACAATAATAGTCATGAATTTCTTACTATAACTGACTATGCCGGCAAGAAAGGGGCTGATGTAGGTGATGATTTGGTGGTCTTGTTTACCCATTTAGAGTATGCTTTTAAGAGAATTGCAGCTCTTGTTGCTTCTCCGGTCAATTCTAGCCTCGGAAAAAGCTCTGGTGGTGCCGAAGATGTCGGGTCGGGTAGAGATAAACCCAAACCACTCGACATTGTTTCTAATGAGATCATTTTATCTTGTTTGAGAAACTCGGGAAAAGTTGCTGTTATGGCATCAGAAGAAGATGATGCTCCTGTTTGGATATCTGATAATGCCCCATTTGTGGTTGTTACTGATCCTTTAGATGGTTCTCGTAATATTGATGCTTCTATTCCTACCGGGACTATTTTTGGGATCTATAATCGGTTGATAGAACTTGACACGCTTCCTGTCGAAGAGAAGGCGTTGTTGAATTCGTTACAGAGTGGCAGTAGGCTTGTTGCTGCTGGCTATGTTCTTTATTCATCAGCCACCATAATGTGTACTAGCTTCGGTTCTGGTGCACATGCATTCACTCTTGATCATACAACGGGAGACTTTGTTCTCACACATCCAAACATCAAAATTCCCCCTCGAGGTCAAATCTATTCAGTCAACGATGCTCGATATTTTGACTGGCCAGATGGCCTGAGGCGATACATCGACACTATCAGACAAGGCAAAGGGAAGAACCCTAAAAAGTACTCTGCACGTTATATCTGCTCATTAGTTGCTGATTTCCATAGAACTTTGATGTATGGTGGAGTGGCAATGAATCCTAGAGATCATCTTCGACTTGTTTACGAGGCAAACCCTTTGAGTTTTCTAGCCGAACAAGCGGGTGGAAAAGGGTCTGATGGTAAGCATCGAATTCTTTCAATTCAGCCAGTTAAATTGCATCAAAGACTTCCATTGTTCTTGGGAAGTCCGGACGATATTGATGAGTTGGAAAGTTACGGTGATATTCAACAAACGGTAAATCCTGGTTATGATGTATGATCAACCTGATAACACTGAAAGAGACAGAGTTGGTATATAGCAGAGTTTTCTTCTGGGTTGTTTTTACTTTTAGTGTTCACATGTTTACTTACTACTTTTTTTCTATACTTTTACTGTTCGGGATTGTGTAGTTAAAAGTGCTTATGTATGTAATAAGGTAAATGTAATATAAGCACTTAAGCGAGTACCACACTACATATCTGTATTTTTCTTTATTGCACTAAGCACAGTTATCTCAATGAAGTTATGGTTAATGATTTCGGTTATAC
>Erechtites_TRINITY_DN4917_c0_g1_i3-AT5G64380
ATTATAACGCTAAAGGTGTATTTTGTGTTGACAAAGAAATTCCAGCATCAACATTATAACGTTTATCCATAGAATGCAATCACCATCCAGCATCACGATCACATCCATACATAATTCCAATAAAGTCCCACCAAAATTCCAGCCAAACCCACTTTTCCCGCGACCGGAATTCTTCAACCGCCGTACAACTATGACTTCCTCTTCTTTTGGTAAGTTTAAGATTACTTCAAAATTAGATAACAATAACAGTGATGGGTTTCTTACCGTTACTGAGTATGCCGGCAAAGGAGGGGCGGATGTAGGTGATGACTTGGTGGTTTTGTTTACTCATTTGGAGTATGCTTTTAAGAGAATTGCAGCTCTTGTTGCTTCTCCGGTCAATTCTAGCCTCGGAAAAAGCTCAGACGATGCCGAAGATGTCGGCTCGGGGAGGGATAAACCCAAACCACTAGACATTGTTTCGAATGAGATCATTTTATCTTGTTTGAGAAACTCCGGAAAAGTTGCTGTTATGGCTTCAGAAGAAGATGATGCTCCTGTTTGGATATCTGATAATGCCCCATTTGTGGTGGTTACTGATCCTTTAGATGGTTCTCGTAATATTGATGCTTCTATCCCAACCGGAACAATTTTTGGGATCTATAATCGCTTGGTAGAACTTGATACTCTTCCAGTGGAAGAGAAGGCGTTGCTGAATTCGTTACAAAGTGGCAGTAGGCTTGTTGCTGCCGGCTATGTTCTTTATTCGTCAGCCACCATAATGTGTACCAGCTTTGGTTCTGGTGCACATGCATTCACTCTCGATCATACAACGGGAGACTTTGTTCTCACACATCCAAATGTCAAAATTCCTCCACGAGGTCAAATCTATTCAGTTAACGATGCTCGATATTTTGACTGGCCAGATGGTCTGAGGAAATACATCGACACCATTAGACAAGGCAAAGGAAAGAACCCTAAAAAGTACTCTGCACGTTATATTTGTTCGTTAGTTGCTGATTTCCATAGAACTTTGATGTATGGTGGAGTGGCAATGAATCCTAGAGATCATCTTCGACTGGTTTACGAGGCAAACCCTCTGAGTTTTCTTGCTGTACAAGCGGGTGGAAAAGGGTCTGATGGTAAGCATAGAATTCTTTCAATTCAGCCAGATAAGTTGCATCAAAGACTTCCATTGTTCTTGGGAAGTCCAGATGATATTGATGAGTTGGAAAGTTATGATGTTCAACAAACAGTAAATCCTGGTTATGATGTATGATCAATACCGTTCTCGTGTGTATATACACTCAAAGTGTTGTCATATTGGTAAGTTTTCTTTTGGTTTGTTTTTAGTGTTCACATGTTTACTGGCTACTCTTTTTTTTAATACTTTTAATGTTTCGTTTCCTTTATTGAGCTTGATCAAAATACCCGCCAACCTTCTGTATCCATCAAGCTTGATCAAAACACACACAACCCATTAAATAAACC
>Flaveria_sonorensis_TRINITY_DN21619_c0_g1_i1-AT5G64380
CACAGCCATAGAATGCAATCACTCACCATCATCACATCCACAGTAGTTAACTCCCATCTCATCCCCAATTCCCCACCAAAATTCCCCCCATACCCTCTTCGCCTCCGACGTGACTCCTTCAACCACCGCAGCTCCACCGCCATGACCACCTCTTTCGGTCGGTTCAAGGTCAATTCCAACAACACTGATGCTTTTGTTACCATCACCCAGTTCGCCGGCAAAGAAGGGGCCGATCTGAGTGATGATTTGGTGGTTTTGTATACTCATTTAGAGTATGCTTTTAAGAGAATTGCAGCTCTGGTTGCTTCTCCGGTGAATTCTAGTCTTGGGAAAAGCTCCGGTGGTGGCGATGATGTTGGCTCCGGTAGAGATAAACCCAAACCGCTTGACATTGTATCTAACGAGATCATCTTATCGTGTTTACGACATTCTGGAAAAGTTGCTGTAATGGCATCAGAAGAAGATGATGCTCCTGTTTGGATAACAGATAATGGCCCATTTGTGGTGGTCACTGATCCTCTAGATGGTTCGCGTAATATAGACGCCTCTATCCCAACTGGAACCATTTTTGGTATCTATAATCGGTTGATAGAACTAGATAGTCTTCCAGTTGAAGACAAAGCGCTGCTAAACTCATTACAGAGTGGCAGTAGGCTTGTTGCTGCCGGCTATGTTCTTTATTCATCAGCCACCATACTCTGCACCACCTTCGGCTCTAGTGCACATGCGTTCACTTTGGATCATGCGACTGGAGACTTTGTTCTCACACATCCAAACATCAAAATTCCTGCTCGAGGTCAAATCTATTCAGTCAATGATGCTCGATATTTTGACTGGCCCGAGGGTCTTAGGCGGTACATTGACACTATAAGACAGGGCAAAGGCAAGTTTCCTAAAAAGTACTCTGCGCGTTACATATGTTCATTAGTTGCTGATTTTCATAGAACTTTGATGTATGGGGGAGTGGCGATGAACCCTAGAGATCATCTTCGACTTGTTTACGAGGCAAACCCGCTGAGTTTTCTTGCTGAGCAAGCGGGTGGAAAAGGGTCTGATGGTAAGAACCGAATTCTGACTATTCAACCTGTTAAA
>Flaveria_vaginata_TRINITY_DN9831_c0_g1_i1-AT5G64380
ATCTAATGAAATCAATCACAAAAGATGTATGCTTCTCACATCAAATCCATCATCACCACCAAACCCCACAGCCATAGGATGCAATCACTTACCATCATCCCATCCACCGTAGTTAACTCCCATCTCATCCCCAATTCCCCACCAAAATTCCCCCCAAACCCTCTTCGCCTCCGCCGTGACTCCTTCAACCACCGCAGCTCCACCGCCATGACCACCTCTTTAGGTCGCTTCAAGATCAATTCCAACAACACTGATGAGTTTCTTACCGTCACCCAGTTCGCCGGAAAAGAAGGGGCCGATGTGGGTGACGATTTGGTGGTTTTGTATACCCATTTAGAGTATGCTTTTAAGAAAATTGCAGCCCTCGTTGCTTCTCCGGTGAATTCTAGCCTAGGGAAATGCTCTGGCGGTGGCGATGATGTTGGCTCCGGTAGAGATAAACCCAAACCGCTTGACATTGCATCTAACGAGATCATCTTATCTTGTTTACGACATTCTGGAAAAGTTGCTGTCATGGCATCTGAAGAAGATGATGCTCCTGTTTGGATAACTGATGATGGCCCATTTGTGGTGGTCACAGATCCTCTAGATGGTTCACGTAATATAGACGCGTCAATCCCAACTGGAACCATTTTTGGGATCTATAACCGGTTGATAGAACTAGATAGTCTTCCAGTTGAAGAGAAAGCGCTGCTAAACTCGTTACAGAGTGGCAGTAGGCTTGTTGCTGCCGGCTATGTTCTTTATTCATCAGCCACCATACTCTGCACCACCTTCGGCTCTAGTGCACACGCGTTCACTTTGGATCATTCAACGGGAGACTTTGTTCTAACACATCCAAACATCAAAATTCCTCCTCGAGGTCAAATCTATTCAGTCAACGATGCTCGATATTTTGACTGGCCCGAGGGTCTTAGGCGGTACATTGACACTATAAGACAGGGCAAAGGCAAATTTCCGAAAAAGTACTCTGCGCGTTATATTTGCTCGTTAGTTGCTGATTTCCATAGAACATTGATGTATGGAGGAGTGGCAATGAACCCTAGAGACCATCTTCGACTTGTTTATGAGGCAAACCCGTTGAGTTTTCTTGCTGAGCAAGCGGGTGGAAAAGGGTCCGATGGTAAGAACCGAATTCTGTCTATTCAGCCTGTTAAATTGCATCAAAGACTTCCGTTGTTCCTGGGAAGCCCTGATGATATCGATGAGTTGGAGAGCTATGGTGATGTTCAACAAACGGTGAATCCTGGTTATGATGTATAATGTGATACGCAGGTCGTTTTTGTTGTGCGTGTGTGTATATATATCTAATGCTGTACTACAATAAGCGCAAAACGTAATTATAATATGGTTGTACTTCTTTGTTGTTCATTTCTAGTGTGGGCG
>HA412_trinity_comp19496_c0_seq2-AT5G64380
CATCAGTTCACACAAAATGTAAACTTCCACTCGTCACTTCCAAACCCCACAAGCATAGAATGCAATcacccacagccacagccacagccaccagcatcccatccccaCTTCATAACCCCATTCTCTTCCCACCAAAATTCCCCCCAAATCCTCTTCTCTTCCGCCGGCAATCCTTCCACCCCCAAACCATGACCACCTCTGTCGGTAGGTTTAAGATTAATTCAAAAGCAGACAACAACAGCGATGCGTTTGTTACTGTTACGGAGTTTGCCGGCAAAGGAGGGGCGGATGTGGGTGATGATTTGGTGGTTTTGTACAGTCACTTAGAGTATGCGTTTAAAAGAATTGCGGCTCTGGTTGCTTCTCCGGTTAATTCTAGCCTTGGGAAAAGCTCCGGCGATGGTGGAGATGTGGGGTCCGGTAGAGATAAACCTAAACCGCTTGACATTGTTTCTAACGAGATCCTCTTATCTTGTTTAAGAAACTCTGGAAAAGTTGCAGTCATGGCTTCCGAAGAAGACGACGCTCCTGTTTGGATAACCGATGATGGCCCTTTTGTGGTGGTTACAGATCCTCTAGACGGGTCTCGTAATATTGACGCTTCTATCCCAACTGGAACCATTTTTGGGATTTATAACCGGTTGATTGAACTCGACAGTCTTCCAGTGGAAGAGAAGGGAATGCTAAACTCGTTGCAGAGTGGCAGTAGGCTTATTGCTGCCGGCTACGTTCTTTATTCATCGGCCACCATACTTTGCACCAGCTTCGGTTCTGGCGCACACGCGTTCACTTTGGATCATTCGACGGGTGACTTTGTTCTCACACATCCAAACATCAAGATCCCTCCTCGAGGTCAAATCTATTCAGTCAATGATGCTCGATATTTTGACTGGCCGGAAGGTCTTAGACGATACATCGACACTATAAGACAAGGCAAGGGCAAGTTCCCTAAAAAGTACTCTGCGCGTTATATTTGTTCATTAGTTGCTGATTTCCATAGAACTTTGATGTATGGTGGAGTGGCAATGAACCCTAGACACCATCTTCGACTTGTTTACGAGGCAAACCCTCTGAGTTTTCTCGCGGAGCAAGCGGGTGGAAAAGGGTCTGATGGCAAGCACCGAATTCTGTCGATTCAGCCTATTAAATTGCATCAAAGACTTCCATTGTTCTTGGGAAGCCCAGACGATATCGATGAATTGGAAAGCTATGGTGATGTTCAACAAACTGTGAATCCTGGTTATGATGTATGATATGTATGATAGATGGGTCGTTTAATGACGGCTGAGTGTGTTTAATGTCGTTGAACTAATATGAAAAGATGTAAATTGTAATGTGGTTTGGTTATGAAAAGATGTAAATTGTTATATGGTTTGGCATGTTTACTTGCCATTTTTGGTACGTTTTGATGTTTATGATCTAGTAAGTACTTTCTTTAAGACCTTACACAATAGTGTTTGCTTTAAACAAGA
>Lactuca_graminifolia_TRINITY_DN23363_c0_g1_i1-AT5G64380
CGCCGTAGCACAGCAAGTATGGCGTCCTCTTTCGGTAGGTTTAAGGTTAATTCAAAATTGGATAACAGTTCCGGTGAGTTTCTTACTATTACCGAGTACGCCGGCAAAGAAGGGGCAAACGTAGGTGACGATCTGGTGGTGTTGTTTAGTCACTTGGAGTATGCGTTCAAGAGAATTGCAGCTCTTGTTGCGTCTCCGGTCAATTCCAGCCTCGGAAAAAGCTCCGGCAGTGGCCAAGATGTGGACTCCGGTAGAGATAAACCTAAGCCGCTCGACATTGTTTCTAATGAGATCATCTTATCTTCTTTGAAAAACTCCGGAAAAGTTGCAGTTATGGCTTCCGAAGAAGACGATGCTCCCGTTTGGATAACCGATAACGCCCCATTTGTGGTGGTGACAGATCCCCTCGATGGTTCTCGTAACATCGACGCTTCAATTCCCACCGGGACCATTTTCGGGATCTACAACCGTTTAATAGAACTCGATAATCTTCCAACGGAGGAGAAGGCGTTGCTGAATTCGTTACAGAGCGGCAACCGCCTCGTCGCCGCCGGCTATGTTCTTTACTCCTCCGCCACCATCCTCTGCACCACCTTTGGTTCCGGCGCACACGCCTTCACTCTCGATCATTCCACCGGAGACTTCGTTCTCACACACCCAGACATCAAAATCCCTCCTCGAGGTCAGATCTATTCAGTAAACGATGCGCGATACTTTGATTGGCCGGAGGGTTTGAGGCGATACATCGATACAATCAGACAAGGGAAAGGGAAGTTTCCGAAGAAGTATTCCGCGCGTTATATTTGTTCGTTGGTTGCTGATTTTCATAGAACTTTGATGTATGGTGGAGTGGCGATGAACCCTAGAGACCATCTTCGGCTTGTTTATGAGGCGAATCCGCTGAGTTTCGTGGCGGAGCAAGCCGGCGGGAAAGGGTCGGACGGGAAGAACAGGATTCTGTCGATTCAACCGGTGAAGCTGCATCAGAGACTCCCGTTGTTCTTGGGAAGTCCGGAG
>Leontopodium_alpinum_TRINITY_DN17987_c0_g1_i2-AT5G64380
CTTTTCTCTCTGCTCCTGTTCTTTTCCATTTCCCAATCGTAATAGTTCGCCATCACTTCCAACAAAAACCTCACAACCATACAATGCAATCACTCACAATCCATAAGTCCAATTTCAATCTCCTTTCCCCAATTTTCGCACCACCTCAAATCCGCCCTACTAATACAACAACCATGtcttcttcttcatcttcttTTGGTAAATGTAAGGTTAATTCAAACCCTACTGATGGCGGCTTTCTTACTATCACTGAGTTTGCTGGCAAACAAGGGGCTGATGTTGGTGATGATTTGGTCGTTTTGTTTACTCATTTAGAGTTTGCTTTCAAGAAAATTGCAGCCCTCGTTGCTTCTCCGCTCAATTCTACTCTCGGGAAAAGCTCCGGTGACGGCGAAAATGTCGGGTCGGGTAGAGATAAACCCAAACCACTTGACATTGTTTCCAATGAGATCATCTTATCTTGTTTAAGAAAATCTGGGAAAGTTGCTGTTATGGCTTCAGAAGAAGATGATGCTCCTGTTTGGATAAGTGATATTGCCCCATTTGTGGTGGTTACTGATCCTTTAGATGGTTCTCGAAATATTGACGCTTCTATCCCCACTGGAACTATTTTTGGAGTTTATAATCGGTTGATAGAACTTGATAGTCTTCCTGTCGAAGAGAAGGTGTTGCTAAATTCGTTACAAAGTGGCAGTAAGCTGGTTGCTGCAGGCTATGTTCTTTATTCATCAGCTACCATAATGTGCACCAGTTTCGGTTCTGGTGCACATGCGTTCACTCTAGATCGTACAACGGGAGACTTTGTTCTCACACATCCAAACATCAAGATTCCTCCTCGAGGTCAAATCTATTCAGTCAACGATGCTCGATATTTTGACTGGCCAGAGGGTCTAAGGCGATACATCGACACTATCAGACAAGGCAAAGGCAAGTTCCCTAAAAAGTACTCCGCACGTTATATTTGCTCATTAGTTGCCGATTTTCACAGAACCTTAATGTATGGTGGGGTGGCAATGAACCCTAGAGATCATCTTCGACTCGTGTATGAGGCAAACCCTCTGAGTTTTCTAGCCGAACAAGCAGGTGGAAAAGGGTCTGATGGTAAGAGGGGAATTCTGTCAATTCAACCAGTTAAGTTGCATCAAAGACTTCCATTGTTTTTGGGAAGCCCATATGATATTGATGAGTTGGAAAGTTTTGGTGATGTTCAACAAACAGTAAATCCTGGTTATGATGTATGATATAATATGATGGTAGTTTGTTATGATAATTATCATGTATATACATGTATGCTTAAAGTGTTGTTTTAGTGCAATAAAAGAAGTAAACTGTAATATGGTCATGTTGTCTTACATTTTGG
>Silybum_marianum_TRINITY_DN18103_c0_g1_i1-AT5G64380
CCGCCGTAGCACCACAAGTATGGcttcttcttcttcttcttcttcCGGTAGGTTTAAGATTAGTTCAAAAATGGATAACACTAGTGATGGGTTTCTTACTATTTCCGAGTACGCCGGCAAGGGAGGGGTGGATGTAGGTGATGATTTGGTGGTTTTATTTAGCCACTTAGAGTATGCTTTCAAGAGAATCGCTGCTCTTGTTGCTTCTCCGGCCAATTCTAGCCTCGGAAAAAGCTCCGGCGGTGGCGATGATGTCGGCTCCGGTAGAGATAAACCCAAGCCGCTCGACATTGTTGCTAATGAGATCATCTTATCTTCTTTAAGAAAATCCGGAAAAGTTGCCGTTATGGCTTCAGAAGAAGACGACACTCCTACTTGGATATCCGATAACGCTCCATTTGTGGTGGTTACGGATCCTCTAGATGGTTCTCGTAATATTGACGCTTCTATCCCTACCGGAACCATCTTCGGAATCTATAATCACCTTATAGAACTTGATAGTCTTCCGGTGGAAGAAAAAGCGATGCTAAATTCACTACAAAGTGGTAGTCGGCTTATTGCGGCCGGCTATGTCCTTTATTCATCGGCCACCATAATTTGTACCACTTTTGGTTCTGGCTCACATGCATTCACTTTGGATCGTTCGACCGGAGACTTTGTTCTCACACATCCAAACATCAAAATTCCTCCTCGAGGTCAAATCTATTCAGTAAACGATGCTCGGTATTTTGACTGGCCGGAGGGATTAAGGCGATATATCGACACCATTAGGCAAGGCAAAGGGCAGTTTCCGAAAAAGTACTCGGCTCGTTATATTTGTTCGTTAGTTGCTGATTTGCATAGAACTCTGATGTACGGTGGAGTGGCTATGAATCCACGAGATCATCTTCGGCTCGTTTATGAGGCAAACCCTTTGAGTTTTGTGGTAGAGCAAGCTGGTGGCAAAGGGTCTGATGGGAAGAATAGAATATTGTCAATTCAACCTGTTAAATTGCACCAAAGACTTCCTTTGTTTTTAGGAAGTCCAGATGATATTGATGAGTTGGAAAGTTATGGTGATGTTCAACAAACGGTTAATCCTGGTTACGATGTATGATACCCTAGTTTCTGACCAGTGTCAGTGGTGACCACTGACACTGGTAAGGAGGTGGACATTCTTGCAAAATAAGTAATAGGTTTGTGGTTTGACTTAAGAGGTACCATCCACCTACCCTTGAGATGACACATGTGTACCTTTGTCCTTTCCCATGATGGTTGTGGGATCAGTATAGTCCTTTGTCGTACTTTTTCGCAGAATGTATGATAACTTGTTGATGTTGACGTTTGCAGTATGTATATAAATAAGTGTTGTTATGCCAGTAACGTCGCATGATAAAGATTGTTATGTTGTTA
>Trapopogon_dubius_TRINITY_DN36135_c0_g1_i1-AT5G64380
AGAATGCAATCACCCACCACCATCACAGCCACAATACATACTTCCCATCTCACCCCTACTTTCCTAACAAAATTCCCGCCAAACCCACTTCGCATCCGCCCGGAATTCTTCGACCGCCGTAGCAGTACAAGTATGGCGTCTTCTTTTGCTAGGTTTAAGCTCAATTCGAAAACGGACACCAGTAGTGATGGGTTTCTTACTCTCACCGAGTACGCCGGCAATGGAGGAGCAAACGTAGGTGACGATCTGGTGGTTTTGTTTAGTCACTTGGAGTACGCGTTCAAGAGAATTGCAGCTCTCGTTGCTTCTCCGATCAATTCCAGCCTCGGAAAAAGCTCCGGCGGTGGTGGGGATGTGGATGCCGGTAGAGATAAACCCAAGCCGCTCGACATTGTTTCCAATGAGATCATCTTGTCTTCTTTAAGAAACTCCGGAAAAGTTGCAGTAATGGCTTCCGAAGAAGATGATGCTCCCGTTTGGATAACCGACAACGCCCCATTTGTGGTGGTTACAGATCCTCTCGACGGTTCTCGTAACATCGATGCTTCAATCCCCACCGGAACCATCTTCGGGATCTACAACCGGTTAATCGAACTCGATAATCTTCCACCGGAGGAGAAGGCGCTGCTAAATTCTCTCCAGAGTGGATCTAACCTCATCGCCGCCGGGTACGTTCTTTACTCCTCCGCCACCATACTCTGCACCACATTCGGTTCCGGCGCCCACGCCTTCACTCTCGATCATTCCACCGGAGACTTCGTTCTCACACACCCAGACATCAAAATCCCACCTCGAGGTCAAATCTATTCAGTAAACGATGCTCGATACTTTGACTGGCCGGAGGGTTTGAGGCGATACATCGACACGATTAGACAAGGGAAAGGGAAGTTCCCGAAGAAGTATTCGGCGAGATATATTTGTTCGTTGGTTGCTGATTTCCATAGAACTTTGATGTACGGTGGAGTGGCGATGAACCCTAGAGATCATCTCCGGCTTGTTTATGAGGCGAATCCGTTGAGTTTTGTGGCGGAGCAAGCCGGCGGGAAAGGATCTGATGGGAAGAACAGGATTCTGGGGATTCAACCGGTGAAGCTGCATCAAAGACTTCCGTTGTTCTTGGGAAGTCCAGATGATATTGAAGAGTTGGAGAGTTATGGTGATGTTCAACAAACAGTAAATCCTGGTTATGATGTATAAGATTACTTTTTAACGATGGCTAAGGAGTGTAAATGTGTAATGTAGTTAAGTTGGATCGATTATTGTATAATAACGAGTTTTACAATGCTCGTGCGTTGCGTCAAGTATGCTCACCGGAAATCATTATCATTCGGTAGACCGCCT
>Amicrohylla_TRINITY_DN66543_c0_g1_i1-AT5G64380
CTCGCAATCCATAATTCCATTTTCAATCTCATTCCCCCTTTTTCCACACCACTTCAAATCCGCCCACAATTCTTCAACTTCCGCCGTACTAATACAACAATCATGTCTTCTTTTGGTAAATTTAAGGTTAATTCAAACACTGCTGGTGGCGGCTTTCTTACTATCACTGAGTTTGCTGGCAAACAAGGGGCTGATGTTGGTGATGATTTGGTCGTTTTGTTTACTCATTTAGAGTTTGCTTTCAAGAAAATTGCAGCCCTCGTTGCTTCTCCGGTCAATTCTACTCTCGGTAATAGCTCCGGTGACGGTGAAAATGTCGGGTCGGGTAGAGATAAACCCAAACCACTTGACCTTGTTTCCAATGAGATCATCTTATCTTGTTTAAGAAACTCTGGGAAAGCTGCTGTTATGGCTTCAGAAGAAGATGATGCTCCTGTTTGGATAAGTGATAATGCCCCATTTGTGGTGGTTACTGATCCTTTAGATGGTTCTCGAAATATTGACGCTTCTATCCCCACTGGAACTATTTTTGGAGTTTATAATCGGTTGATAGAACTCGATAGTCTTCCCGTTGAGGAGAAGGCGTTGCTAAATTCATTACAAAGTGGCAGTAAGCTGGTTGCTGCAGGCTATGTTCTTTATTCATCAGCTACCATAATGTGCACCAGTTTCGGTTCTGGTGCACATGCGTTCACTCTAGATCGTACAACGGGAGACTTTGTTCTCACACATCCAAACATCAAGATTCCTCCTCGAGGTCAAATCTATTCAGTCAACGATGCTCGATATTTTGACTGGCCAGAGGGTCTAAGGCGATACATCGACACTATCAGACAAGGCAAAGGCAAGTTCCCTAAAAAGTACTCCGCACGTTATATTTGCTCGTTAGTTGCCGATTTTCACAGAACCTTAATGTATGGTGGGGTGGCAATGAACCCTAGAGATCATCTTCGACTCGTGTATGAGGCAAACCCTCTGAGTTTTCTAGCCGAACAAGCAGGTGGAAAAGGGTCTGATGGTAAGAAGGGAATTCTGTCAATTCAACCAGTGAAGTTGCATCAAAGACTTCCATTGTTTTTGGGAAGCCCAGATGATATTGATGAGTTGGAAAGTTTTGGTGATGTTCAACAAACAGTAAATCCTGGTTATGATGTATGATATAATATGA
>Aparvifolia_TRINITY_DN45455_c0_g1_i1-AT5G64380
ATACAATGCAATCACTCGCAATCCATAATTCCATTTTCAATCTCATTCCCCCTTTTTCCACACCACTTCAAATCCGCCCACAATTCTTCAACTTCCGCCGTACTAATACAACAATCATGTCTTCTTTTGGTAAATTTAAGGTTAATTCAAACACTGCTGGTGGCGGCTTTCTTACTATCACTGAGTTTGCTGGCAAACAAGGGGCTGATGTTGGTGATGATTTGGTCGTTTTGTTTACTCATTTAGAGTTTGCTTTCAAGAAAATTGCAGCCCTCGTTGCTTCTCCGGTCAATTCTACTCTCGGTAATAGCTCCGGTGACGGTGAAAATGTCGGGTCGGGTAGAGATAAACCCAAACCACTTGACCTTGTTTCCAATGAGATCATCTTATCTTGTTTAAGAAACTCTGGGAAAGCTGCTGTTATGGCTTCAGAAGAAGATGATGCTCCTGTTTGGATAAGTGATAATGCCCCATTTGTGGTGGTTACTGATCCTTTAGATGGTTCTCGAAATATTGACGCTTCTATCCCCACTGGAACTATTTTTGGAGTTTATAATCGGTTGATAGAACTCGATAGTCTTCCCATTGAGGAGAAGGCGTTGCTAAATTCATTACAAAGTGGCAGTAAGCTGGTTGCTGCAGGCTATGTTCTTTATTCATCAGCTACCATAATGTGCACCAGTTTCGGTTCTGGTGCACATGCGTTCACTCTAGATCGTACAACGGGAGACTTTGTTCTCACACATCCAAACATCAAGATTCCTCCTCGAGGTCAAATCTATTCAGTCAACGATGCTCGATATTTTGACTGGCCAGAGGGTCTAAGGCGATACATCGACACTATCAGACAAGGCAAAGGCAAGTTCCCTAAAAAGTACTCCGCACGTTATATTTGCTCGTTAGTTGCCGATTTTCACAGAACCTTAATGTATGGTGGGGTGGCAATGAACCCTAGAGATCATCTTCGACTCGTGTATGAGGCAAACCCTCTGAGTTTTCTAGCCGAACAAGCAGGTGGAAAAGGGTCTGATGGTAAGAAGGGAATTCTGTCAATTCAACCAGTGAAGTTGCATCAAAGACTTCCATTGTTTTTGGGAAGCCCAGATGATATTGATGAGTTGGAAAGTTTTGGTGATGTTCAACAAACAGTAAATCCTGGTtatgatgtatgatataatatgatggtagtttgttatgataattatcatgtatatatatgtatgtatAAAGTGTTGTTTTACTACAATAAAAGAAGTAAAATTGTAATATTGTCATGTTGATCAAGAGTATTTCTACAATTGAGTGCAGTCAAGAGAATGAGGGGGCGATTATCCGTTAACACTCCGA
>Eclipta_TRINITY_DN7426_c0_g1_i3-AT5G64380
GTTTATCCGCTTCCAACGTACGGCACACCGATTGAAGAAAATTTACAAAAGATGCATTCCAATTTCTACCCATCACTTCCAAACCCCACAGCGATAGAATGCAATCACCCACCGTCACCATCACCCCATCTTCGCTACACAATCCGAATCTCATCCCAGTTTTCCCACCAAATTTTCCCTCAAACCCTCTTCGCTGCCGCCGGGAATTCTTCAACTACCGTAGTTCTACGAGCATGGCTTCCTCCATTGGTGGGTTTAAGGTTAATTTAAAATCGGATAACAATAGCGATGCCTTTCTTACCATCACGGAGTTCATCGGAAAAGGAGGGGCGGATGTGGGCGATGATTTGGTGGTTTTGTACAGTCACTTAGCTTATGCTTTTAAAAGAATCGCGGCTCTGGTTGCTTCTCCGGTTAATTGTAGCCTTGGAAAAAGCTCCAGCGGCTGCGGAGATGTCGGCTCCGGTAGAGATAAAACCAAACCGCTTGACATTATTTCTAACGAGATCATCTTATCTTGTTTAAGAAACTCTGGAAAAGTTGCGGCCATGGCTTCTGAAGAAGACGATGCTCCTGTTTGGATAACCGATGATGGGTCATTTGTGGTTGTTACAGATCCTCTAGACGGGTCTCGTAATATCGACGCCTCTATCCCAACCGGAACCATTTTTGGGATCTATAACCGGTTGATTGAACTCGATGGTCTTCCAATTGAAGAGAAAGCGTTGTTAAACTCACTACAAAGCGGCAGTAGGCTCGTTGCTGCCGGCTATGTTCTTTATTCATCGGCCACCATACTTTGCACAAGCTTCGGTTCTAGCGCACACGCGTTTACTTTGGATCATTCGACGGGTGACTTTGTTCTCACACATCAAAACATCAAGATCCCTCCTCGAGGTCAAATCTATTCGGTCAACGATGCTCGATATTTTGACTGGCCCGACGGTCTTAGACGATACATCGACACTATAAGACAAGGCAAAGGCAAGTTCCCTAAAAAGTACTCGGCGCGCTATATTTGTTCACTAGTTGCTGATTTTCACAGAACTTTGATGTATGGTGGACTGGCTATGAACCCTAGAGATCATCTTCGACTTGTTTACGAGGCCAACCCTCTAGCTTTTCTTGCAGAGCAAGCCGGTGGAAAAGGGTCTGATGGTAAGCACCAAATTCTTTCCATTCAGCCAGTTAAATTGCATCAAAGACTTCCATTGTTCTTGGGAAGCCCAGACGATATCGATGAGTTGGAAAGCTATGGTGATGTTCAACAAACGGTGAATCCTGGTTATGATGTATGATGGCTGCATTGGATGTTTTAGGATTGTGGGGTGTGCGTTTAATGTTGTAGTAATAAGTAAAGATCTAAATTGTTGTTTTATGGTCTCAGTTCGTAAGTACCTTTTTTTGGACCTTGTAGAATATGTGCTTATGCTTTTAGTGTTCGGATCATACGAGAATGATTAAATGTTTTGAGAACTATTTTAAAAAATGAGAATTGACTTTGAAGTGTC
>Hecastocleis_TRINITY_DN11585_c0_g1_i2-AT5G64380
CTCATCACTTGCAAACCCCACAGCCATAGAATGCAATCACCCACCACCATAATCAGAGCCACAATACATTATTCCAATCTCACCCCAAATTTCCCACCAAGATTCCCGCTAAGACCCCCAACCCTGGAATTCTTCCGTAGCGGTACAAGAATGGCTGCTTCTTTTGGTGGGTTTAAGGTCGGTTCTAAAATGGATGACGATAGGAATGGGTTTCTTACCATTACCGAGTACGCCGGCAAGGGAGGGGAGGATGTAGGTGATGATTTGGTGGTGTTGTTTAGTCACTTAGAGTATGCTTTCAAGAGAATTGCGGCTCTTGTTGCTTCTCCTTTCAATTCTAGCCTGAGCTCCGGTGATGGCAAAGATGTCGGGTCCGGTAGAGATAAACCCAAGCCGCTAGACCTTGTTTCTAACGAAATCATCTTGTCTTCTCTAAGAAACTCGGGAAAAGTCGCTGTCATGGCTTCAGAAGAAGCTGATGCTCCTGTTTGGATAACTGATAATGCTCCATATGTGGTGGTTACGGATCCTTTAGATGGTTCTCGTAATATTGATGCTTCTATCCCCACTGGAACCATCTTTGGCGTCTATAATCGCCTCGTGGAGATCGATAATCTGCCATTGGAGGAGAAGGCAATGCTAAATTCGCTACAGAGTGGTAGTAAGCTTGTTGCTGCTGGCTATGTTCTTTACTCATCCGCCACCATAATCTGCACCAGCTTCGGTTCTGGTGCACATGCATTCACTCTGGACCATTCGACGGGAGACTTTGTTCTCACACATCCAAACATCAAAATTCCTCCTCGAGGTCAAATCTATTCAGTAAACGATGCACGATATTTTGACTGGCCAGAGGGTTTGAGGCGATACATCGACACAATCAGACAAGGCAAAGGAAAGTTCCCTAAAAAGTACTCTGCGCGTTACATCTGTTCATTAGTTGCTGATTTCCATAGAACTCTCTTGTACGGTGGAGTCGCAATGAATCCTAGAGATCATCTTCGACTTGTTTACGAAGCAAACCCTCTGAGCTTTCTTGTGGAGCAAGCTGGTGGCAAAGGGTCTGATGGTAAGAAAAGAATTCTGTCAATTCAACCTGTTAAGCTGCATCAAAGACTTCCATTGTTCTTGGGAAGTCCAGACGATATTGAAGAGCTGGAGAGTTATGGTGATGTTCAGCAAACAGTAAATCCTGGTTATGATGTATGATACCTTGTCATTCTTTACAACTCCACTATATATATACAGAGGTTTTGTATACTACATTCTTGTTTTCTTACAAGTCGTTTTCGGTGTTGGGCACGTCTACTTGCCGTATCTTTGGTAATTTTAGCGTTTCGGTTTCTTTACGACGATGTTAGCTTTCTCGGGAAAAAGGCC
>Hyalis_TRINITY_DN3098_c0_g2_i1-AT5G64380
CCATCGTATCGAAACCCTCACAGCCATAGAATGCAATCACCCACGGCCACCATCACACCCACAATACATTATTCCTATCTCACCCCCAGTTTCCCACCAAAATTTTCGCCGAACCCACCAAGTTTCCGACCGGAATTCTTCAACCTCCGTAGTATTAGTTCAAAAATGACTTCTACTTTTGGTGGGTTCAAGGTGAATTCAAAAGCGGATGACAATTCTGACGGGTTTCTTACTATCACCGAGTACGCCGGCAAAGAAGGTGCGGATGTGGGTGATGATTTGGTGGTATTATTTACTCACTTGGAGTATGCTTTCAAGAGGATTGCGGCTCTCGTTGCGTCTCCCTTCAATTCTAGCCTCGGCAAAAGCTCCGATGGTGGCGCAGATGTCGGGTCCGGCAGAGATAAGCCCAAGCCACTAGACATTGTTTCTAATGAGATCATCCTGTCTTCTCTAAGGAAATCCGGGAAAGTTGCTGTCATGGCTTCAGAAGAAGATGATGCTCCGGTTTGGATAACGGATGATGCCCCGTTTGTGGTGGTTACAGATCCTCTAGATGGTTCTCGTAATATCGATGCTTCTATCCCCACTGGAACCATCTTTGGGATCTATGATCGCCTCATAGAACTCGACAGTCTGCCAGTGGAGGAGAAGGCATTGCTAAATTCACTACAGAGTGGAAGCAGGCTCGTTGCCGCCGGCTATGTTCTCTATTCGTCAGCCACCATAGTCTGCACGAGCTTCGGTTCTGGCACACATGCATTCACGTTGGATCATTCGACCGGCGACTTCGTTCTTACTCATCCAAACATTAAAATTCCTCCTCGAGGTCAAATCTATTCAGTAAACGATGCTCGATATTTCGACTGGCCTGAGGGTTTGAGGCAATACATCGACACCATCAGACAAGGCAAAGGCAAGTCCCCTAAAAAGTACTCGGCGCGTTATATTTGTTCATTAGTGGCTGATTTCCATAGAACCCTCATGTATGGTGGAGTGGCAATGAACCCTAGAGATCATCTTCGACTTGTTTACGAGGCAAACCCTCTTAGTTTCCTTGCGGAACAAGCCGGTGGCAAAGGTTCCGATGGTAAGAGTAGAATTCTGTCGATTCAGCCCCTGGAGCTGCATCAACGACTTCCGTTGTTCTTGGGGAGCCCCGATGATATCGAAGAGTTGGAGAGTTATGGCGATGTTCAACAAACAGTCAATCCCGGTTATGATGTATGATAAGTCCTTACAGTTGCAATCTAATTAGTTGTTTATATTATGATGATTATAACGTTTGAACAGTCCTataaattaaataagatatttaattatttattaaatattgtaaataatCGTGAATAAATAAAG
>Bidens_YL_Trinity_TRINITY_DN1412_c0_g1_i1-AT5G64380
aataataataataataatCTCATCCCCAAGTTCCCACCAAAATTCCCCTTAAACCCTCTTCACCTCCACCACCGTACTTGTACAACCATGACTTCCACCAGTTTGACTAGATTCAAGATTAATTCAAAATCATCTGACGATGTGTTTCTTACGGTCCCCGAGTTTGCCGGGAAAGGAGGTGATGATTTAGTGGTGTTGTACACTCACTTAGAGTATGCTTTCAAAAGAATAGCGGCTCTGGTTGCTTCTCCGGTTAATTCAAGCCTTGGTAAAGGTTCCGGTGGCGGCGAAGAAGATGTCGGCTCCGGTAGAGATAAACCCAAACCGCTTGACATTGTTTCTAACGAGATCATCTTATCAAGTTTAAGAACCTCCGGAAAGGTTGCAGTCATGGCTTCCGAAGAAGACGACGCTCCTGTTTGGATAACAGATGACGGGCCCTTTGTGGTCGTTGCAGATCCTCTAGACGGGTCCCGCAATATTGACGCATCTATCCCAACAGGAACCATTTTTGGGATCTATAAACGGTTGATTGAACTTGACAGTCTTCCAGTGGAAGAAAAGGCGTTGCTTAACTCGTTACAGAGTGGCAGTCGGCTCGTTGCAGCCGGATATGTTCTTTATTCCTCAGCCACTATTCTTTGTACTAGCTTCGGTTCTGGTGCACATGCGTTCACATTGGATCGTTCGACAGGTGACTTCCTTCTCACACATCAGAATATCAAGATTCCTCCTCGAGGTCAAATATATTCAGTCAACGACGCTCGATATTTTGACTGGCCCGAGGGTCTTAGACGGTACATAGACACAATAAGACAAGGCAAAGGCAAGTTCCCTAAAAAGTACTCGGCGCGTTATATTTGTTCACTAGTTGCTGATTTCCACAGAACTTTAATGTACGGTGGAGTGGCAATGAACCCGAGAGATCATCTTCGACTTGTTTACGAGGCAAACCCGTTGAGTTTTCTTGCGGAACAAGCCGGTGGAAAAGGGTCAGATGGTAAGCACCGAATTCTGTCTATTCAGCCTATTAAATTGCATCAAAGACTTCCATTGTTTTTGGGAAGCCCGGATGATATTGATGAGTTGGAAAGCTATGGTGATGTTCAACAAACAGTGAATCCGGGTTATGAtgtatgatatgtgtgtgtgtgtgtgtgtgtCTCTAATGTTGTATTCAGAAAATATGTAAACTGTTATGGTGATGTTTGGCTCTTGTTTACATTGTTCTTCATATGCGCAGCTAGTAAATACCTTCTTTCTGCAGTC
>Centrapalus_pauciflorus_TRINITY_DN11933_c0_g1_i1-AT5G64380
ACAATAGACAAATTTCTCATCTCCAATACCAACGAAACACATCAAATTACAGAAAATAGTGTTCCATTTCCACATGAAACGCTACCATCATTTCGAATCCCCACAGCCATAGAATGCAATCACCCACCATCACTGCAACGATACATAATTCCAATCTCATCCCCAATTTCCCACCAAAATTCTCCCCAAACCCACTTGAATTCTTCACCCTTCGTAGCTCTGCTGCAACTATGGCTTCTTCTTTTAGTAGGTTTAAGGTTAATTTGAAGACCGATAACCATACCGATGGGTTTCTTACCATTAACGAGTTCGCCGGCAAGGGAGGGGCGGATGTAGGTGATGATTTGGTGGTTTTGTTTACTCACTTGGAGTACGCTTTCAAGAGAATTGCTGCTCTTGTTGCTTCTCCGGTCAATTCTAGCCTTGGAACAAGCTCCGGAGCCGCCGGAGATGTCGGCTCCGGTAGAGATAAACCTAAACCACTCGACATTGTTTCTAATGAGATCATCTTATCTTGTTTAAGAAACTCTGGAAAAGTTGCTGTTATGGCTTCCGAAGAAGACGATGCTCCCGTTTGGATAAGGGATAACGCCCCATTTGTGGTGGTTACGGATCCTCTAGATGGTTCTCGTAATATTGATGCTTCTATCCCCACGGGAACCATCTTTGGGGTCTATAATCGCCTTCAGGAACTCGACAGTCTTCCTGTCGAGGAGAAGGCGATGCTAAATTCACTACAGAGTGGCAATCGCCTTGTTGCTGCTGGCTATGTCCTTTATTCATCAGCCACCATACTATGCATCAGCTTCGGTTCCGGCGCACACGCATTCACTCTCGATCATTCCACGGGTGACTTCGTTCTCACACATACGAATATCAAAATTCCTCCTCGAGGTCAAATCTATTCAGTAAACGACGCACGATATTTTGACTGGCCAGAGGGTCTAAGGCGATACATCGATACAGTCAGACAAGGCAAAGGCAAGTTCCCTAAAAAGTACTCTGCGCGTTATATTTGTTCGTTAGTTGCTGATTTCCATAGAACTCTGATGTACGGTGGAGTGGCGATGAATCCTAGAGATCATCTTCGACTGGTTTACGAGGCAAACCCTTTGAGCTTTGTGGCGGAGCAAGCTGGAGGCAAAGGTTCCGATGGTAAGAACCGAATACTGTCGATTCAGCCGGTTAAGTTGCATCAAAGGCTTCCATTGTTCTTGGGGAGCCCAGATGATATCGAGGAGTTGGAGAGTTATGGTGATGTTCAACAAACGGTAAATCCCGGTTATGATGTATGATTTTACGTTCTGAATTTCTGTAGTTACATATAATTTTTAATGTAATGTTTATATTTGACTATTTATGAACAAGTTGGATACATAATTTAGAAATTTATAATAAAAAATTCCAATCCGACTACACCATACCTACCGACCCACCCCTCATCCATCATCCATTACCCTTCGCTCCC
>Adenocaulon_TRINITY_DN2538_c0_g1_i9-AT5G64440
TGTTCTAATTTTGAAAATTCACATATAACTGTATGATGCGTGTTTAGTGTTCGATAAATTGCCTGTGTGAAGATGGGGAAGACGAAGAGCGTTATGTTGCCGGTCACTGAAGTTGATTTGACCACAGTCAAGTACGATCTTGGAGAAATTGAAGCTCCTCATATAACTGGGTTATGGCTGAAGGTTTTTGTCAAGTTACTTGAAGTGCCTTTGATTGGTTCTTTGATGATTACTCACTTGAAGAAACAGAACAAAATGAACGAGATGTTAAGGGATACCGTGATACCAGAGCCACCAATGTTTAGACCTGAGTTCCCTCCTCAAGAACCAGAATCTGGCGTGGTTTTCCTCAAAGAAGATGGAAAATCTGAAGATCGTGTTAAATCAGCCTTGAAATGTCTTCCCCACTATGATCCTGTTAGCAATCACAGTTCTGATTCAACTCCATCATTCCGTTACTGGAAGATTCGTGATTATGCATATTCTTACAGGTCAAGGCTTACAACCCCATCAATGGTCGCTGAACACGTAATCTGTGCAATTGAAGAGTTCAATAATAAGAAACCCCCAACACCTCTATTGATTTCTTTTGTTGCCGAGGATGTAAGAAAGCAAGCTGTAGCTTCAACACAACGGTTTGAGGAAGGAAATCCATTGTCAATATTAGATGGTATCTTCATGGTAATCAAGGATGATATAGATTGTTATCCTCATCCGTCTAATGGTGCAACAACATGGCTTCATGAGGTACGCACTGTTAAGAAAGATGCAGTTTCTGTATCGAGGTTAAGGAGTTGTGGAGTGATATTGATTGGAAAAGCCAATATGCACGAACTGGGCATGGGAACTACCGGAGTAAATCCAAACTACGGAACTGCTCGAAATCCACATGATCTGGAAAGGTATACAGGTGGATCTTCATCAGGCCCGGCAGCTCTCGTAGCTTCTGGAATATGTTCAGCTGCATTGGGAACAGATGGTGGAGGTTCAATTCGCATTCCTTCTTCCCTTTGTGGTGTGGTTGGATTGAAAACAACATATGGACGTACCGACATCAACGGTGCATTATGTGATGGAGGGACTGTAGAAATTATAGGACCAATTGCGTCCACTGTTGAAGATATCATGCTGGTGTATGCAGCAATCTTAGGATCCTCTGCTGCTGACAAAATCAGCCTAAGACCGTCCCTCCCTTGTTTGCCTGATCTATCATCACTTGAGAATTCTAGTGTTACGGGATCATTGCGAATAGGGAAGTACACCGAGTGGTTCAATGACGTGTTCTCACCCGACATCTCAAATAAATGTGAAGAAGTTCTTAATATATTCTCTGAATCTCATGGGTGCAAAGTAATAGAGATTGTCATACCCGAGATTCAGCAAATGCGAACAGCCCATGTTGTATCAATCGGTTCTGAATCATTAGCCTCATTAACTCCCCACTTTCAAGACGGGAACGACAAAAAACTTACATTGGACGCACGCGTTAATTTCGCACTTTTCCAGTCGTTCACAGCTTCAGACTATGTTGCTGCACAACGTCTCAGGCGCAGGATTATGTACTACCACATGGAGATTTTCAAGACGGTTGATGTCATAGTTACTCCAACTACTGGCATGACAGCTCCTGTAATTCCCAAAGAAGCACTTAAGTTGGGCGAGTCAAATATGAAGGTCACAGGAAATCTAATGCGTTTTATCATAGCGGCAAATCTTCTCGGGATCCCAGCCATTTCTGTACCTGTTGGTTATGATAAGCAAGGGCTTCCAATAGGCTTGCAGATTATAGGCCGTCCATGGGGCGAAGCCACAATCTTGCGTTTGGCTGCTGCATTTGAGGGACTACGTGTTGAGACGAAGAAACCTGCATCATATTTTGACATTTTAAAGGGAAACTGAGGTGCAGTGTTGTAAACTTAAAACTTTGTTGTGCAGATAAAAAGATGGTTTGAATAAAGTTATCCTTTTTTTGGATGGAAAGAAAAATTAAGACGCAAATGATCTTTGATCCTTTTGGGTACGAATATAAGTGTTGTATTGTGTTACTTTGTTGACGTATAAAAACTAATGAAATTTGTTGTGCAGATAAAAAGATGGTTTGAATAAAGTTATCCTTTTTTTGGATGGAAAGAAAAATTAAGACGCAAATGATCTTTGATCCTTTTGGGTACGAATATAAGTGTTGTATTGTGTTACTTTGTTGACGTATAAAAACTAATGAAATTTGTTGT
>Elephantopus_transcriptome_node_22363-AT5G64440
ATGGGGAAGACGAGAAGCGTCATGTTGCCGGCCACTGATGTTGATTTGACTACGGTCAAGTACGACCCTGCAGAAATTGAAGCTCCTCATCTAACTGGGTTTTGGCTCAGTTTTTTTGTCAAGTTAGTTGAAATGCCTTTGATTGGTTCTATGATCATTGGTCAATTTAAGAAACAGAACAAAACGAATCAGATGTTAAGAGAGAAAGTGATACCAGAGCCACCAATGTTCAGACCAGAGTTTCCTCCTCAAGAACCAGAATCCGGGGTGGTTATTCTGGAAGAAAACGGAAAACCCGAAGACCGTGTTGAATCAGCTGTGAGATGTCTTCCCCATTATGATCCTGCAAGCAATCACAGTTCCAACTCAACTCCATTCCGTTACTGGAAGATTCGTGATTTTGCATATTCTTACAGGTCAAAGCTTACTACACCATCAATGGTGGCAGAACATGTCATCTGTGCAATTGAAGATTTCAGCAATAAGAATCCCCCAACTCCTCTATTGATTTCATTTGATGCTGAGGATGTAAGAAAGCAAGCTGCAGCTTCAACACAACGGTTTGAAGAAGGAAAGCCGTTGTCAATATTAGATGGTATCTTTGTTGCTATAAAGGATGACATAGATTGTTATCCCCACCCATCGAAAGGTGCAACAACATGGCTTCATGAGGTGAGGGAGGTTAAAAAGGATGCAGTTTCTGTGTCAAGGTTACGGAGCTGTGGAGTGATATTGGTTGGAAAAGCCAACATGCATGAATTGGGCATGGGAACTACCGGAGTAAACCCGAACTATGGAACCGCTAGAAATCCACATGATCTAGAAAGATATACAGGTGGATCTTCATCAGGCCCAGCAGCTATTGTAGCTTCTGGAATATGTTCAGCTGCACTGGGAACAGATGGTGGAGGTTCGGTTCGTATTCCTTCTTCCCTTTGTGGTGTTGTGGGATTGAAAACAACATATGGACGTACCGACATCAGAGGTTCATTATGTGAAGCAGGGACTGTAGAAATCATAGGTCCAATTACATCCAGCGTTGAAGATATCATACTGGTCTATGCAGCAATCTTAGGATCCTCTCCTGCTGACAAAATCAGTCTTCATCCGACCATCCCTTGCTTGCCTGATCTATCATCACACGGGAATCCCAGTGTTATGGGATCATTAAGATTAGGGAAATACACTGAGTGGTTTAATGACGTTTTCTCACCTGATATCTCAAATAAATGTGAAGACATTCTTAATACGTTTTCAGAAGCTCATGGTTGCAAAGTAGTAGAGATTGTCATACCAGAGCTTGAAGAGATGCGGACAGCACATGTTGTCTCAATTGGTTCAGAAACAGCAGCCTCATTAAGTGCTGACTTTCAGAATGGGATGGATAAGAAACTTACATTGGACTCGCACATTAATTTTGCACTTTTTCACTCATTCACAGCTTCAGATTATGTCGCTGCTCAGTGTCTCAGGCGCAGGAGTATGTATTACCATATGGAGATTTTCAAGAAGGTTGATGTCATAGTGACTCCAACAACTGGTATGACAGCTCCTGTAATTCCCAAAAGCGCACTTAAGTTAGGCGAGTCAAATCTGAAGGTGACAAGCAACCTGATGCGTTTTGTCATAGCAGCAAATCTTCTTGGGTTCCCAGCTATTTCTATACCTGTTGGTTACGATAAGCAAGGACTTCCAATAGGATTGCAGATTATTGGCCGTCCTTGGAGTGAAGCTACGATATTGCGTTTAGCTGCTGCATTTGAGGGACTACGTGTGGAGACAAAGAGGCCTGCATCGTATTTTGACGTTCTAAAGGGAAAC
>Ameghinoa_TRINITY_DN14738_c0_g1_i7-AT5G64440
CTGGCATTCAAAGTCACAGAAGCAGATGAAGGATGCATAGGATCGCCAAATTCCCAAATTTCTTCTAGTGGGTAAACGACGTTTCATTTAATTAAATAGCTCATCTCCCATCATGGCCCTCGTTAATGCAATTTCGATGTCACCAATCATCATTGCGACAGCTTCATAAAAATCCAAGAGAACTGTGAGATGACCGCTTGATGTTTGATAAATTGCCTGAGTGAAAATGGGGAAGGCCAAGAGCGTTATGTTGCCGGTCACTGAAGTCGATTTGACCAAAGTCAAGTACGATCCTCGAGAAATTGAAGCTCCTCATATAACTGGGCTATGGCTGAAATTTTGTGTCAAGTTACTTGAAGTGCCTTTTATCGGTTCTTTATTCATTAATCATATGAAGAAACAGAACAAAATGAACGAGATGTTAAGAGATTACGCGATACCAGAGCCACCGATGTTTAGACCCGAATTTCCTCCGCAAGAACCAGAATCTGGCGTGGTTTTCCTAAAAGATGAAGGGAAATCTGAGGACCGTGTTGCATCGGCCTTGAAATGCCTTCCCCAGTATGATCCTGCCAACAATCACAATTCTGACTCGACTCAATCATTCCGGTACTGGAAGATTCGTGATTATGCATATGCTTACAGGTCTAAGCTTACAACCCCATCAATGGTTGCAGAACACGTCATTTATGCAATTGAAGATTTCAACAATAGGAACCCCCCTACACCTCTATTGATTTCTTTTGATGCCGAAGATGTAAGAAAGCAAGCTGCAGCTTCAACACAGCGGTTTGAGGAAGGAAATCCGTTGTCAATATTAGATGGTATCTTCATAGCAATCAAGGATGATATAGATTGTTATCCCCATCCATCCAAGGGTGCGACAACATGGCTTCATGAGGTACGCGCTGTTGAGAAGGATGCAATTTCGGTGTCAAGGTTAAGGAGCTGTGGAGTGATATTGGTTGGAAAAGCCAATATGCATGAACTAGGCATGGGAACTACTGGAGTTAATCCAAACTACGGCACTGCTCGAAATCCACATGATCTGGAAAGGTATACAGGTGGATCTTCATCAGGCCCAGCAGCTCTTGTAGCTTCTGGAATATGTTCTGCTGCATTGGGAACAGATGGTGGAGGTTCTGTCCGTATTCCTTCTTCCCTTTGTGGTGTTGTTGGATTGAAAACAACATATGGGCGTACTGACATCAGAGGTTCATTATGTGATGGAGGAACTGTAGAAATTATAGGACCAATTGCATCCACTGTTGAAGATATCATGCTGGTATATGCAGCAATCTTAGGATCCTCTCCTGCTGACAAAATCAGCCTGAGACCGTCCCTCCCTTGTTTGCCTGATCTTTCCTCACATGAGAATCCTGGCATTATTGGATCATTGCGAATAGGAAAATACACCGAGTGGTTCAATGATGTGTTCTCGCCTGATATCTCAAATAAATGTGAAGACATTCTTAATATATTATCAGAAACTCATGGGTGCAAAGTAGTAGAGATTGCCATACCCGAGATTCAGCAGATGCAAACAGCCCATATTGTATCTATTGGTTCTGAATCATTAGCCTCGTTAACTCCTCATTTTCAGGATGGGAAGGACAAGAAACTTACACTAGACTCGCGCATTAATTTTGCACTTTTCCAGTCATTCACAGCTTCAGACTATGTTGCTGCTCAACGACTCAGGCGTAGGATTATGTACTACCACATGGAGATTTTGAAGACAGTTGATGTCATAGTTACTCCAACAACAGGCATGACAGCTCCTATAATTCCCACAAAAGCACTTAAGTTGGGCGAGTCGAATATAAAGGTCGCAGGAAATCTGATGCGTTTTATCATAGCAGCAAATCTTCTTGGGCTCCCAGCCATTTCTGTACCTGTTGCGTACGATAAACAAGGGCTTCCGATAGGCTTGCAGATTATAGGTCGTCCGTGGGGTGAAGCTACAATATTGCGTTTGGCTGCGGCCTTTGAGGGACTACGTGCTGAGACCAAGAAACCGGCATCATATTTTGACAATTTAAAGGGAAATTGAAATGGAGGGTCACTTGTTGCTCATGTTCATATGTAACTTGTTCTAGGAATATGTTGAAGAAAGGTTTTATGAACTCAAAAGTTTGTTGTGTGAAAAAAAGAAAGATGGTTTGGATAACTTCATCCTTTTGGATGGAAAGAAAGATTTGAGATACAAGTGGATATTTGATCCTTTTGAATAACTTATGGATATAATTATTGTATCGTGTGATTTTGTTGACGTAAGAAAG
>Silybum_marianum_TRINITY_DN9255_c0_g1_i1-AT5G64440
AACGGTTAAAGCAGGCCTCTGACACTATATTCAATAAAATCAGATCAACAAACACGAGAATTTCTCTGACTAACCAAACGACATCGTATTGTAGTCGTAAATTCAATCCCAACAACATTTTCTGTCAACATTGAATCCAACAATACGAAGCCTTCATCATTGTGCTCATCAATGCCGATTTCGATGTCACCAATCATCTTCACACCACTCTCATAGGAACCCAACTTGTTTTTCTTTCACTTGGTCAATTCTATATGGGGAAGATGAGGATGTTGCCGGTTACTGAAGTTGATTTGACCACGGTCAAGTACGATACTGGAGAAATTGAAGCTCCTCATATAACTGGGTTATGGCTGAAGTTTTTTGTCAAGTTAGTTGAAATGCCTTTGATCGGTTCTTTGATCATTGGTCACTTGAAGAAACAGAACAAAATGAATGAGATGTTAAGAGATACCGTGATACCAGAACCACCAATGTTTAGACCTGAGTTCCCTCCTCAAGAACCAGAATCGGGAGTAGTTTTTCTCAAAGAAGATGGAAGAGCTGAAGACCGAGTTGAATCAGCCTTGAGATGTCTTCCCCATTATGATACTGCTAACTATCACAGTTCTGACTCAACTCCATTCCGCTACTGGAAGATTCGTGATTATGCAAATTCTTACAGAAAGATGCTTACAACCCCATCAACGGTTGCAGAATATATAATTTGTGCGATCGAAGAGTTCAGCAATAAGAAATCCCCAATACCTCTATTGATTTCCTTCAATGCCGAGGATGTAAGAAAGCAAGCTGCAGCTTCAACACAACGGTTTTCCGAAGGAAAGCCATTGTCAATATTAGATGGCATCTTTGTGGCAATCAAGGATGATATAGATTGTTATTCCCATCCATCTAAGGGTGCAACAACATGGCTTCATGAGGTACGTGATGTTATGAAGGATGCCGTTTCTGTATCAAGGTTACGGAGCTGTGGGGTGATATTGGTTGGGAAAGCCAATATGCATGAATTGGGCATGGGAACAACTGGAGTTAATCCGAATTACGGAACTGCTCGAAATCCACATGATCTGGAAAGATATACAGGTGGATCTTCATCAGGCCCAGCAGCTATTGTAGCTTCCGGAATATGTTCTGCTGCACTGGGAACAGATGGCGGAGGTTCAGTTCGTATTCCTTCTTCCCTTTGTGGTGTTGTGGGATTGAAAACAACATATGGACGTACCGACATCAATGGTGCTCTATGTGATGGAGGGACTGTAGAAGTTATAGGTCCAATTGCATCCAGTGTTGAAGATATCATGCTCGTCTATGCAGCAATCTTAGGATCTTCTCCTGCTGACAAAATCAGTCTTCGGCCGTCTGTTCCTTGTTTGCCTGATCTGTCATCACACGAGAATTCCAGTATTGTGGGAACATTGCGGTTAGGGAAGTATACTGAGTGGTTTAATGATGTATTCTCACCTGATATCTCAAATAAATGCGAAGATGCTCTTACTATGTTGTCAGAAACTCATGGGTGCAATGTAGTAGAGATTGTCATACCGGAGCTTGACCAAATGCGCACATCCCATGTTGTATCAATTGGTTCTGAAGCAGCAGCCTCATTAAATCCCGACTTTCAGGATGGGAAACTCAATAAACTTACACTGGACTCGCGCACTAATTTTGCGCTTTTCAACTCATTCACAGCTTCAGATTATGTTGCTGCCCAACGTCTCAGGCGTAGGATTATGTACTACCACATGGAGATTTTCAAGAAGGTTGATGTCATAGTTACTCCAACAACTGGCATGACAGCTCCTGTAATTCCCAAAAGTGCACTTAAATTTGGCGAGTCAAATATGAAGGTTACAAGCAATCTGATGCGTTTTATCATAGCTGGCAATCTTCTTGGGCTCCCAGCTATTTCTATACCTGTTGGGTACGATAAGCAAGGGCTTCCAATAGGATTGCAGATTATAGGCCGTCCATGGGGTGAAGCTACAATATTGCGTTTGGCTGCTGCGGTTGAGGGACTATGTGTGGAGAAGAAGCAACCGGCATCATATTTTAACATTTTAAAGGGACAATGAGATGCAGGCTCACTTGTTATTCATGTCCATTACATAGATGTATTGAACCTTTGCATAAATGTGTTATAACCTTTGTTCAATGGGCAAAAATGATGTTTATATTTGGTACAAAAAAATGACTAATTATCTCTATTTCTTTAGGTTTATTAATGGGGCTTTGCATGCTCGAACCCGTTATTATTGTAAACGTAATACAATAAATTAATTAAATTTGTTCTCGGCGTGTTTTTAATATGATGAT
>Trapopogon_dubius_TRINITY_DN16262_c0_g2_i1-AT5G64440
CCGATCTGTATTTGAGTATTAATTAATTAGCTTCATAGACCCAACAGCATTAAGCACTCACTACACAATGAAGCGATCATTGCCCTCGCGATGCCAATTTCGATGTCACCAATCATCATCACACAACTTACATAGAAACTGAAGTCTTTTCCCTCTGATTTCTCGCTCTCAATTCGTCAATTATGGGGAAGACGAGGAGCGTTATGTTGCCGGTAACTGAAGTTGATTTGACCACAGTCAAATACGATCCTCTAGAAATTGAAGCTCCTCATATAAGTGGATTATCCCTCAAGTTTGTTGTTAAGCTAGTGGAAATGCCTTTGATCGGTTCTTTGATCATCGGTCACTTGAAGAAACAGAACAAAATGAACGAGATATTAAGAGACACATTGATACCAGAACCACCGATGTTCAGACCTGAGTTCCCTCCTCAAGAACCGGAATCTGGAGTCGTTTTTCTCAAAGAAGACGGAAAATCTGAAGACCGTGTTGAATCAGCTCTGAGTTGTCTTCCCCAGTATGATCCTGCTAGCAATTGCAGCTCCGATTCAACTCCATTCCGTTACTGGAAGATTCGTGATTATGCGTATTCTTACAGATCGAGCCTTACAACTCCATCAATGGTAGCAGAACATGTCATTACCGCCATTGAAGATTTCAGCAACAAGAAACCCCCAACACCTCTATTGATCTCCTTTAATGCTGAAGATGTAAGAAAACAAGCCGCAGCTTCAACACAACGATTTGAGCAAGGAAAGCCATTGTCGATCTTAGATGGTATCTTCATTGCAATCAAGGATGATATCGATTGTTATCCACATCCATCCAACGGTGGAACAACATGGCTTCATGAGCTACGCAGTGTTGAAAAAGATGCAGTTTCTGTATCAAAATTAAGGAGTTGCGGGGCAATATTGGTTGGAAAAGCAAATATGCATGAACTAGGCATGGGAACTACTGGTGTCAATCCAAATTATGGAACTGCTCGAAATCCACATGATCTTGAAAGATACACAGGTGGATCTTCATCAGGGCCAGCAGCCATTGTAGCTTCAGGAATATGTTCAGCTGCATTGGGAACAGATGGTGGAGGTTCAATTCGTATTCCTTCTTCCCTTTGTGGTGTTGTGGGATTGAAAACAACATATGGACGTACCGACATTAAAGGTGCATTATGTGATGGAGGGACAGTAGAAATTATTGGTCCAATTGCATCCAGTGTTGAAGACATCATACTAATTTATGCAGCAATCTTGGGATCATCTCCTGGTGACAGAATCAGTCTGCATCCGTCTGTTGCGTGTTTGCCTGATTTATCATCACATGAGAATTCCAATGTTGTGGGATCGATGCGGTTTGGAAAGTACACTGATTGGTTTAACGATGTATTCTCACTTGATATATCAAATAAATGTGAAGACATTCTTAATTTGTTTTCAGAAACTCATGGTTGCAAAGTAGTAGAGATTGTGATACCAGAGCTTGACCAGATGCGAACAGCTCATGTTGTATCTATTGGTTCTGAAGCAGCATCCGCATTAAGCCCTGATTTTCAAATTGGGATGGATAAGAAACTTACATTGGATGCGCGCATTAATTTTGCACTGTTCAACTCATTTACAGCTTCAGATTATGTTTCTGCCCAACGTCTCAGGCGGAGGATTATGTACCACCACATGGAGATCTTCAAGAAAGTTGATGTCATAGTTACTCCAACAACCGGCATGACAGCTCCCATAATTCCCAAAAGTGCACTTGAGTATGGGGAGTCAAATATAAAAGTTACAGGCAATCTTATGCGTTTTATCATAGCAGCAAATCTTCTTGGTCTCCCAGCTATATCTATACCTGTTGGTTATGATAAGCAAGGGCTTCCGATAGGATTGCAGATTATAGGGCGGCCTTGGGCTGAAGCTACAATATTGCGATTGGCTGCTGCATTTGAGGGCCTACGTGTGGAGACAAAACGGCCTGCATCATATTTTGACATTCTAAAGGGTAACTAATGTTTTATAGATGGATTTTCTGGAGAATTTGTTGCAGAAAGGTGTTGTAAACTTTGTTGTGTGGCTAAGACATGTGATGAGTCCACTCTCCATCGATTTCTAAACTTTATTTTTCACTTACATATGGCATTTATCTTTAACTAGTTTGTGTTAATAAAACCGAACAAAAAC
>Cyclolepsis_TRINITY_DN8727_c0_g1_i2-AT5G64440
CTACCAGCTGCTGACATTGAAAGCCACAAATACAGCAAAAGCACATAGATGCCTTAGGACGCCAAAGGACGAAGATTCTTCGAGTTGTTGAACGACGTCGCATTTGGGCTGTAATTAAATAACCCATCTTCGTCATCGTTGAATACAACACAATGAACTATCACTGACCTCGTCAGTGACAATTCCGATGTCACCAATCATCATCACGATCGCTGCATAGAAATCCGAGTTTTTTACCTTCTAATCTCTCCCTGTCACTTTGTCAACTATGGGAACGACGAAGAGCATTATGCTGCCGGCCACTGAAGTTGATTTGACCACAGTCAAGTACGATCCTGGAGAAGTTGAAGCTCCTCATATAACTGGGTTATGGCTGAAGTTTTTTTGTTAAGTTGGTTGAAATGCCTTTGATCGGTTCTCTAATCATTACTCAATTGAAGAAACAGAACAAAGTGAATGAGATGTTAAGAAATACTGTGATACCGGAGCCACCAATGTTTAGACCTGAGTTCCCTCCTCAAGAACCAGAATCTGGCATGGTTTTCCTCAAAGAAGATGGAAAATCTGAAGACCGTGTTGAATCAGCCATGAGATGTCTTCCCCAGTATGATCCTGATAACAATCACAGTTCTGAGTCGACTCCATCATTCCGCTACTGGAAGATTCGTGATTATGCATATTCTTACAGGTCGAGGCTTACATCCCCATCAATGGTTGCAGAACACGTCATCTATGCAATTGAAGAGTTCAGCAATAAGAAACCCCCAGCGCCTCTATTGATTTCTTTTGATGCCGAGGATGTAAGAAAGCAAGCTGCAGCTTCAACACAACGGTTTGAGGAAGGAACTCCATTGTCGATATTAGATGGTATCTTCATGGCAATCAAGGATGATATAGATTGTTATCCCCACCCATCTAAGGGCGCAACAACGTGGCTTCATGAGGTACGCACTGTTGAGAAGGATGCAGTTTCTGTATCGAGGTTACGGAGCTGTGGAGTGATATTGGTTGGAAAAGCCAATATGCATGAATTGGGTCTGGGAACTACTGGAGTTAATCCAAACTACGGAACTGCTCGAAATCCACATGATCTGGAAAGGTATACTGGTGGATCTTCATCAGGCCCAGCAGCAATTGTAGCTTCTGGAATATGTTCAGCTGCATTGGGAACAGATGGTGGAGGTTCAATTCGTATTCCTTCTTCCCTTTGTGGTGTCGTGGGATTGAAAACAACATATGGACGCACCAACATCAATGGGGCATTATGTGATGGAGGGACTGTAGAAGTTATAGGACCAATTGCATCCACTGTTGAAGACATCATGCTGGTATATGCGGCAATTTTAGGATCCTCTCCTGCTGACAAAATCAGCCTGAGACCGTCACTCCCTTGTTTGCCTGATCTATCATCACATGAGAATTCTAGTGTTACAAGATCATTACGACTAGGGAAGTACACCAAGTGGTTCAATGATGTGTTCTCACCTGACATCTCAAATAAATGTGAAGATGTTCTTCATATGTTGTCAGAAATTCACGGGTGCAAAGTAGTAGAGATTGTCATACCCGAGATTCAACAGATGCGAACAGCCCATGTTGTATCAATTGGATCTGAATCATTAGCCTCATTAACTCCTGACTGTCAGGATGGGAAGGATAAGAAACTTACATTGGACACACGCACTAATTTGGCACTTTTCAAGTCATTCACAGCTTCAGACTATGTTGCTGCCCAACGTCTCAGACGCAGGATTATGTACCACCACATGGAGATTTTCAAGATGGTCGACGTCATAGTTACTCCAACAACTGGCATGACAGCTCCTATAATTCCCGCGACAGCACTTAAGCTGGGCGAGTCAAATATGAAGGTTACAGGAAATCTGATGCGTTTTATCATAGCAGCAAATCTTCTTGGGTTTCCGGCCATCTCTATACCTGTTGGTTACGATAAGCAAGGGCTTCCAATAGGCTTGCAGATTATAGGCCGTCCATGGGGTGAAGCTACAATCTTGCGTTTGGCTGCTGCATTTGAGGGACTACGTACCGAGACCAAGAAACCTGCATCATATTTTGACATTTTGAAGGGAAGCTGAAGTGCAAGGTCACTTGTTGTTCATGTTCATAGGCAACTTTTCTGGAGTATCTCTTGCAGAAATGTGTTCTAGACCTTGTTGTGTAGACAAAAAGATGGTATAATAACATCATCCTCTTTTTGGATGGAAAGAAAAATCAAGACAAGTGATATTTGACCCTTTTGGGTTATGTTGGGAGCCTGCACACTGAACAGATACCACCACTGTATGATGTGATATTGTTGACACATAATATATGAATCAAATTTGTT
>Hecastocleis_TRINITY_DN18959_c0_g1_i2-AT5G64440
CAATAACCTCGTCAATGCCAATTTCGACGTCACCATAGAAGTCCAAGGTTTCTCTTATCGCTGTCTGTCACTGCGTCAATCATGGGGAAGACAAGGAGCCGTATGTTGCCGGTCACTGAAGTTGATTTGACCACTGTCAAGTACGATCCTCGAGAAATTGAAGCTCCTCATATAACTGGGTTATGGCTGAAGCTTTTTGTCAAGTTAGTCGAAATGCCTTTGATTGGTTCTTTGATCATTTCTCACTTGAAGAAACAGAACAAAATGAATGAGATGTTAAGAGAGACCGTGATACCCGAACCACCAATGTTTAGGCCTGAGTTCCCTCCTCAAGAACCAGAATCTGGTGTGGTTATCGTCAAAGAAGACGGAAAATCTGAAGACCGTGTAGAGTCAGCCATGAGATGTCTTCCCCAGTATGATAATGTTGGCAATCGCAATTCTGACTCGACTCCATCATTCCGCTACTGGAAAATTCGTGATTATGCATATTCTTACAGGTCGATGATTACAACCCCATCAATGGTGGCAGAACATGTTATCTATGCAATTGAGGAGTTCAGCAATAAGAAACCCCCAACACCTCTATTGATTTCCTTTGATGCGGAGGATGTAAGAAAACAAGCCGCAGCTTCAACACAACGGTTTGAGGAAGGAAAGCCATTGTCAATATTAGATGGTATCTTCGTGGCAATCAAGGATGATATAGATTGTTATCCCCATCCATCCAAGGGTGCAACGACATGGCTTCATGAGGTACGCACCGTTGAGAAGGATGCAGTTTCTGTATCAAGGTTACGGAGCTGTGGGGTGATATTGGTTGGAAAAGCCAATATGCATGAATTAGGCATGGGAACTACTGGGGTTAATCCAAATTACGGAACTGCTCGAAATCCACATGATCCGGAAAGATATACAGGTGGATCTTCATCAGGCCCAGCAGCTATTGTAGCTTCTGGAATATGTTCAGCTGCATTGGGAACAGATGGTGGAGGTTCAGTTCGTATTCCTTCTTCCCTCTGTGGTGTCGTGGGATTGAAAACAACATATGGACGTACTGACATCAAGGGTGCTTTATGTGATGGAGGCACTGTAGAAATTGTAGGACCAATTGCATCCAGTGTTGAAGATATCATATTGGTCTATGCAGCCATCTTAGGATCCTCTTCTGCTGACAAGATCAGCCTGCATCCGTCCCTCCCTTGTTTGCCTGATCTATCATCACATGAGAATTCCAGCGTTACAGGATCATTGCGGTTAGGAAAGTACACCGAGTGGTTTAATGATGTATTCTCACCTGATATCTCAAATAAATGTGAAGATGTTCTTAATATGTTGTCAGAAACTCATGGGTGCAAAGTAGTAGAGATTGTCATACCTGAGATTCAACAGATGCAAACAGCCCATGTTGTATCAATTGGTTCTGAAGCAGCAGCCTCGTTAAGTCCTGACTGTCAGGATGGGGAGGATAAGAAACTTACATTGGACACACGCACTAACTTTGCACTTTTCCATTCATTCACAGCTTCAGACTATGTTGCTGCCCAGCGTCTCAGGCGCAGGAGTATGTACTACCACATGGAGATTTTCAAGATGGTTGATGTCATAGTTACTCCAACAACTGGCATGACAGCTCCTGTAATTCCCACAAGCGCACTTAAGCTTGGCGAGTCAAACATGAAGGTTACAGGTAATCTGATGCGTTTTATCATTGCAGCAAATCTTCTCGGTCTCCCAGCTATTTCTGTACCTGTTGGTTATGATAAGCAAGGCCTTCCAATAGGCTTGCAGATTATAGGCCGTCCGTGGGGTGAAGCTACAATATTGCGTTTGGCTGCTGCAATTGAGGGACTGCGTACCGAGACCAAGCAGCCTGCATCATATTTTGACATTTTAAAGGGACACTGAGATGCAAGGTCACTTGTTGCTTATGTTTATAGATAGCTTTTCTGAAGGATATCTTGCAGAAAAGTGTCGTAAACTTTGCTGCCTACTAAAAAATGATGGGCTGAACAACAGAATCCTTTCTGGACACAGAAAAACTAAGACATTACCTTTTGCTTCAAGATGAGGTGCTTGCACACTGTCATGTTATCTTGTGGAGATGATGCAATAAAACAATTAAATTTGTTC
>Hyalis_TRINITY_DN8605_c0_g1_i7-AT5G64440
TCCCATCATCCCCACCAACTCCCGGAATTCAAGTCACAAAAGCAGATGCGTCGGACGGCCAAATCCCCAAACTTGTCAAAGTCAGGGGACGGCGTCGTATTGGAGCTGCAATTAAATAACTTATCTACAATGGAACTATCATTGTCCTTGTCAATCCCAATTTCGATGTCATCGATCATCGTCACGACGGCTACGTAGAAATCCAAGTTTCTTTTTCTTCTAATCTCTGTCCGTCATTTGGTCAATTATGGGGAAGACAAAAAGCGTGATGTTGCCGGCCGATGAAGTTGATTTGACCACAGTCAAGTACGACCCTCGCAAATTTGAAGCTCCTCATATTACTGGCTTATGGCTGAAGTTTTTTGTCAAGTTACTTGAATTGCCTTTGATTGGTTCTTTGATCATTAGTCACTTGAAGAAACAGAACAAGATCAGTGAGATATTAAGAGATACTGTGATACCAGAGCCACCAATGTTCAGACCTGAGTTCCCTCCACAAGAACCAGAATCTGGTGTGGTTTTCCTCAAAGACGATGGAAAATCCGAAGACCGTGTTGAATCAGCCTTGAGATGTCTTCCCCAGCATGATCCTGCTAGCAATCACAGTTCTGACTCGACTCCATCATTCCGCTACTGGAAGATTCGTGATTATGCATATTCTTACAGGTCGAGGCTTACAACCCCATCAATGGTTGCAGAACATGTTATATATGCAATTGAAAAGTTCAGCAATAAGAAACCCCCAACACCTCTATTGATTTCTTTTGATGCCGAGGATGTAAGAAAGCAAGCTGCAGCTTCAACACAACGATTTGAGGAAGGAAATCCGTTGTCAATATTAGATGGTATCTTCATTGCAATCAAGGATGATATAGATTGTTATCCTCATCCAACTAAGGGTGCAACAACATGGCTTCATGAGGTCCGCCCGGTTAAGAAGGATGCAGTTTCTGTATCAAGGTTACGGAGCTGTGGAGTGATATTGGTCGGAAAAGCCAATATGCATGAATTGGGCCTGGGAACCACTGGAGTTAATCCAAACTATGGAACTGCTCGAAATCCGCATGATCTGGAGAGGTATACAGGTGGATCTTCATCAGGTCCAGCAGCTATTGTAGCTTCTGGAATATGTTCAGCTGCGTTGGGAACAGATGGCGGAGGTTCAATTCGTATTCCTTCTTCCCTTTGTGGTGTCGTGGGATTGAAAACAACATATGGCCGAACCGACATCAAAGGTGCATCATGTGATGGTGGGACTGTAGAAATCATAGGACCAATTGCATCCACTGTTGAAGATATCATGCTGGTGTACGCAGCAATCCTAGGATCCTCTCCTGCCGACAAAATCAGCCTGAGACCGTCACTTCCATGTTTGCCTGATCTATCATCACATGAGAATTCTAGTGTTCTGGGATCATTGCGGATAGGGAAGTACACTGAGTGGTTCAATGATGTGTTCTCGCCTGACATCTCAAATAAATGTGAAGATGTTCTTAATATATTGTCAGAAACTCATGGGTGCAAAGTAGTAGAGATCGTCATACCTGAGATTCAAGAGATGCAAACAGCCCATGTTGTATCAATTGGTTCTGAATCATTAGCTTCACTGATGCCTGACTGTCAGGATGGGAAGGATAAGAAACTTACATTGGACACACGCACTAATCTAGCACTTTTCCAGTCATTCACAGCTTCAGACTATGTTGCTGCCCAGCGTCTCAGACGCAGGATTATGTACTACCACATGGAGATTCTCAAGAATGTTGATGTCATAGTTTCTCCGACGACCGGCATGACAGCTCCTGTAATTCCCACAAGCGCACTCAAGTTGGGAGAGTCGAATATGAAGGTTACAGGCAATCTGATGCGTTTTATTGTAGCAGCAAATCTTCTCGGGCTTCCAGCCATTTCTATACCTGTTGGTTACGATAAGCAAGGGCTTCCAATAGGCTTGCAGATCATAGGCCGTCCGTGGGGTGAAGCTACAATTTTGCGTCTGGCTGCTGCATTTGAGGGACTACGTGTCGAGACCAAGCAGCCTGCATCATATTTTGACATTTTAAAGGGACAGTGAGGTGCAGGGTCACTTGTTGCTCATCTTCATAAACAATCTTGAAGAATGGTGTTGTAAACTTTAAGACACAAGGTGATATCCGTCTATCCTGGTATGTGTTGTAAAACAATTAAATTTGTTGTAAATGCGTGTTTCTAATATGATAATAATCATAGAGCAGAGGAT
>Moquiniastrum_TRINITY_DN6443_c0_g1_i1-AT5G64440
TCAACGCAACAAAGGCAGATAGCCAAATACCCGAACTTCTTCGAGTCGCTAAACGATGTCGCATTTGAGCTGCAATTAAATAACTTCATACCTCCCAACAGCATTTTGTCAACATTGAATAATGAATACAACACAGTGAAGCTATCACTGGCTTCGTCAATACCAATTTCGATATCACCAATCATCATCCAAACAGCTGCATAGAAACCCAATATTTTTTCTTGTAATTTCTAGCCGTCACTTCGTCAATTATGGGGAAGACGAGGAGCGTTATGTTGCCGGCCACTGAAGTTGACTTGACCAAAGTCAAGTACGATCCTGGAAAAATTGAAGCTCCTCATGTAACTGGGTTATGGCTGAAATTTTTTGTCAAGTTAGTTGAAACGCCTTTGATTGGTTCTTTAATCATTGGCCATTTGAAGAAACAGAACAAAATGAATGAGATGTTAAGAGATACTGTGATTCCAGAACCACCAATGTTTAGACCTGAGTTCCCTCCTCAAGAACCAGAATCTGGGGTGGTTTTTCTCGAGGAAGACGGAAAACCTGAAGACCGTGTCGAATCAGCTATGAGATGTCTTCCCCATTCTGATCCTGCTAGCAATCACGGTTCTGACTCGACTCCATCATTCCGCTACTGGAAGATTCGTGATTATGCATATTCTTACAGGTCGAGGCTTACAACACCGTCAATGATCGCAGAACATGTCATCTATGCAATTGAAGAGTTCAGCAATAAGAAACCCCCAACACCTCTATTGATTTCCTTTGATGCTGAGGATGTAAGAAAGCAAGCTGCAGCTTCAACACAACGGTTTGAGGAAGGAAAACCATTGTCAATATTAGATGGTATCTTCGTGGCAATCAAGGATGATATAGATTGTTATCCCCATCCATCTAAGGGTGCAACAACATGGATTCATGAGGTACGTGCTGTTAAGAAGGATGCAGTTTCTGTATCAAGGTTACGGAGCTGTGGGGTGATATTGGTTGGAAAAGCCAATATGCATGAATTGGGCATGGGGACTACTGGAGTTAATCCAATCTACGGGACTGCTCGAAATCCACATGATTTAGAAAGATATACAGGTGGATCTTCATCAGGCCCAGCAGCTATTGTAGCTTCTGGAATATGTTCAGCTGCACTGGGAACAGATGGTGGAGGTTCAATTCGTATTCCTTCTTCCCTTTGTGGTGTCGTGGGATTGAAAACAACATATGGACGTACCAACATCAATGGTTCTTTATGTGATGGAGGGACCGTAGAAATTATAGGACCAATTGCATCCTCTGTTGAGGATATCATACTGGTCTATGCAGCAATCTTAGGATCCTCTGCTGCTGACAAAATCAGCCTACGACCGTCCATCCCTTGTTTGCCTGATCTATCATCACACGAGAATTCCAGTGTTACGGGATCATTGCGATTAGGAAAGTACACTGAGTGGTTTAATGATGTATTCTCACCTGATATCTCAAATAAATGTGAAGATATTCTTAATCTGTTGTCAGAAACTCATGGGTGCAAAGTAGTAGAGATTGCCATACCGGAGCTTCAACAGATGCAAACTGCCCATGTTGTATCAATTGGTTCTGAAACAGCAGCGTCATTAAGTCCTGATTGTCAGGATGGGAAGCAAAAGAAACTTACGTTGGACACGCGCACTAATTTTGCACTTTTCCAGTCATTCGCAGCTTCAGACTATGTTGCTGCCCAACGTCTCAGGCGCAGGATTATGTACTACCACATGGAGATTTTCAAGATGGTTGATGTCATAGTTACACCAACAACTGGCATGACAGCTCCTGTAATTCCCACAAGCGCACTTAAGTTGGGCGAGTCAAACATGAAGGTTACAGGCAATCTGATGCGTTTTATCATAGCAGCAAATCTTCTCGGGCTCCCAGCTATTTCTGTACCTGTCGGTTACAATAAGCAAGGGCTTCCAATAGGCTTGCAAATTATTGGCCGTCCATGGGGCGAAGCTACAATCTTGCGTTTGGCTGCAGCATTTGAGGAACTACGTGCCGAGACCAAGAAGCCTGCATCATATTTTGACATTTTGAAGGGACACTGAGGTGCAGGTCACGTGTTCCTCATGTTAATAGATTACCTTTCTGGAGAATCTCTTACAGAAAGTGTTGCAACCAAAAATATAGCATGAATAACATCATCCTTTTTGGATGGAAGAAAAACCAAGACACAAGTGATGTTCGATCCTTTTGTGTTATGTTGGGAAGCCTACACATTGAACTAATACAGTCTTTGTATTGTGTGATTTTAACAACAAACCAATCAAATCTATCTTTTTTTATTTATATATAAATTACGGATTTGAT
>Chaptalia_TRINITY_DN1613_c0_g1_i2-AT5G64440
CCCATTATTAACATTTAGTCGTCGTTGAATACAACACAATGCACCCATCATTGCCCTCGTCAATGCCAATTTCGATGCCACCAATCATCATCGCGACAGCTACATACAAATCCTAGGTGTTTCTTCTAATCTTTCTCTGTCACTCAGTCAATTGCAAGCATTTTCATGATCTAATTTTGAAAATTCACTGATTACTGTGTGATGCGTGTTTAGTGTTTGATAAATTGCCTGTGTGAAGATGGGGAAGGCGAAGAGCGTTATGCTGCCGGTTACTGAAGTTGATTTGACCACAGTCAAGTACGATCCTGGAGAAATTGAAGCTCCTCATATAACTGGGCTATGGCTGAAGGTTTTTGTCAAGTTAGTTGAAATGCCTTTGATTGGTTCCTTGATCATTAGTCACTTGAAGAAACAGAACAAAATGAATGAGATGTTAAGAGATACCGTGATACCAGAGCCACCAATGTTTAGACCTGAGTTTCCTCCTCAAGAACCAGAATCTGGTGTGGTTTTCCTCAAAGAAGACGGAAAATCCGAAGAACGTGTTGAATCAACCTTGAAATGTCTTCCCCACTATGATCCTGCTAGCAACCACAGTTCGGACTCAACCCCATCATTCCGCTACTGGAAGATTCGGGATTATGCATATTCTTACAGGTCAAAGCTTACAACCCCATCAATGGTCGCAGAACACGTAATCTATGCAATTGAAGAGTTCAACAATAAGAAACCTCCAACACCTCTATTGATTTCTTTCGATGCCGCGGATGTAAGAAAGCAAGCTGCAGCTTCAACACAACGTTTTGAGGAAGGAAATCCATTGTCAATATTAGATGGCATCTTCATGGCAATCAAGGATGATATAGATTGTTATCCCCATCCGTCTAAGGGTGCAACAACATGGGTTCATGAGGTACGCACTGTTAAGAAGGATGCAGTTTCTGTATCAAGATTACGGAGCTGTGGAGTAATATTGGTTGGAAAAGCCAATATGCATGAACTGGGCATGGGAACTACCGGAGTTAATCCAAATTATGGAACTGCTCAAAATCCACATGATCTGGCAAGGTATACAGGTGGTTCTTCATCGGGCCCAGCAGCTCTTGTCGCTTCTGGAATATGTTCAGCTGCGTTGGGAACAGATGGTGGAGGTTCAGTTCGTATTCCTTCTTCCCTTTGTGGTGTTGTTGGATTGAAAACAACATATGGACGTACCGATATCAAAGGTTCATTATGTGATGGAGGGACTGTAGAAATTATAGGACCAATTGCGTCAAGTGTTGAAGATATCATGCTGGTGTATGCATCAATCTTAGGATCCTCTCCTGCTGACAAAATCAGCCTGAGACCATCCCTCCCTTGTTTGCCTGATCTATCATCACATGAAAATTCTAGTGTTATGGGATCTTTGCGATTAGGGAAATACACCGAGTGGTTCAATGATGTGTTCTCACCTGACATCTCAAATAAATGCGAAGACGCTCTTAATATATTGTCCGAAACTCATGGCTGCAAAGTAGTAGAGATTGCGATACCCGAGATTCAGCAAATGCGAACAGCCCATGTTGTATCAATTGGTTCTGAATCACTAGCCTCATTAACTCCCGATTTTCAAGACGGGAAGGATAAGAAACTTACACTGGACTCGCGCATTAATTTTGCACTTTTCCAGTCATTCACAGCCTCAGATTATGTTGCTGCACAACGTCTCAGACGCAGGATAATGTACTACCACATGGAGATCTTCAAGACGGTTGATGTCATAGTTACTCCAACAACTGGCATGACAGCTCCTGTGATTCCCAAAGGAGCACTTAAGTTGGGAGAGTCGAATATGAAGGTTACAGGAAATCTAATGCGTTTTATTGTAGCAGCAAATCTTCTCGGACTCCCAGCCATTTCGGTACCTGTTGGTTATGATAAACAAGGGCTTCCAATAGGCTTGCAGATTATAGGCCGTCCATGGGGTGAAGCTACAATCTTGCGTTTGGCTGCTGGATTTGAGGGATTATGTGTTGAGACGAAGAAACCTGCATCCTATTTTGACATTATGAAGGGAAACCGAAATGCATGATCTCTTGTTCATGTCCGTACGTAAATTTTCTGAAGAATCTCTTGTAGAAAGGGGTTGGAAATTTATTAAAACTTTGTTGTGTTTTAAAAAAAAATGGTTTGAATAACTTCATCATTTTTGGATGAAAAGAACAAGGAATTGTATTATATCTGTCTGAAACTAATTAAATTTGTTGTAAATAATAATCTATTATGTGTTTTATTTCACTCTTTTAAGGCATT
>AT5G64440-AT5G64440
ATGGGTAAGTATCAGGTCATGAAACGTGCAAGTGAGGTTGATCTTTCTACTGTCAAATATAAAGCTGAAACCATGAAAGNNNNNNNNNNNNNNNNNNNNNNNNNNNNNNNNNNNNNNNNNNNNNNNNNNNNNNNNNNNNNNNNNNNNNNNNNNNNNNNNNNNNNNNNNNNNCTCCTCATTTGACTGGCCTTTCCTTCAAGTTGTTCGTTAATTTGCTTGAAGCACCACTTATAGGCTCTTTGATTGTTGATTATTTGAAGAAAGACAATGGCATGACAAAGNNNNNNNNNNNNNNNNNNNNNNNNNNNNNNNNNNNNNNNNNNNNNNNNNNNNNNNNNNNNNNNNNNNNNNNNNNNNNNNNNNNNNNNNNNNNNNATTTTTCGCAACACAGTTATACCAGAAGAGCCCATGTTTAGACCGGAGTTCCCATCTCAAGNNNNNNNNNNNNNNNNNNNNNNNNNNNNNNNNNNNNNNNNNNNNNNNNNNNNNNNNNNNNNNNNNNNNNNNNNNNNNNNNNNNNNNNNNNNNNNNNNNNNNNNNNNNNNNNNNNNNNNNNNNNNNNNNNNNNNNNNNNNNNNNAACCGGAGCATGATGTTGTCATTGTTGGCGAAGATGAAAGTCCTATAGACAGATTGGAAACAGCCTTGAAATGTCTTCCTCAGTATGATCCTTCTCGTAGCTTGCATGCAGATCCAGTGTCATCTTTCCGGTACTGGAAGATTCGTGATTATGCATATGCCTATAGATCTAAGCTGACAACTCCATTGCAGNNNNNNNNNNNNNNNNNNNNNNNNNNNNNNNNNNNNNNNNNNNNNNNNNNNNNNNNNNNNNNNNNNNNNNNNNNNNGTAGCAAAAAGAATAATCTCAATCATAGAGGAGTTTGGCTATGACAAGCCTCCAACACCATTTTTGATTAGATTTGATGCCAATGAAGTCATAAAGCAAGCTGAAGCTTCTACACGGAGGTTTGAACAAGNNNNNNNNNNNNNNNNNNNNNNNNNNNNNNNNNNNNNNNNNNNNNNNNNNNNNNNNNNNNNNNNNNNNNNNNNNNNNNNNNNNNNNNNNNNNNNNNNNNNNNNNNNNNNNNNNNNNNNNNNNNNNNNNNNNNNNNNNNNNNNNNNNNNNNNNGAAATCCAATATCTGTTTTGGATGGAATATTTGTGACAATCAAGGACGATATTGATTGTTTACCCCATCCGACAAATGNNNNNNNNNNNNNNNNNNNNNNNNNNNNNNNNNNNNNNNNNNNNNNNNNNNNNNNNNNNNNNNNNNNNNNNNNNNNGTGGAACAACATGGCTGCATGAGGATCGTTCTGTGGAGAAGGATTCAGCTGTTGTTTCAAAACTGCGTTCTTGTGGTGCAATCTTACTTGGCAAGGCAAATATGCATGAGTTAGGCATGGGGACCACCGGGAACAATTCAAATTACGGNNNNNNNNNNNNNNNNNNNNNNNNNNNNNNNNNNNNNNNNNNNNNNNNNNNNNNNNNNNNNNNNNNNNNNNNNNNNNNNNNNNNNNNNNNNNNNNNNNNNNNNNNNNNNNNNNNNNNNNNNNNNNNNNNNNNNNAACCACAAGAAACCCGCATGATCCTAAAAGGTACACGGGCGGATCTTCCTCAGGTTCAGCAGCTATTGTAGCCGCTGGACTATGTTCAGCTGCTCTAGGAACAGATGGTGGAGNNNNNNNNNNNNNNNNNNNNNNNNNNNNNNNNNNNNNNNNNNNNNNNNNNNNNNNNNNNNNNNNNNNNNNNNNNNNNNGTTCCGTTCGCATTCCTTCAGCACTTTGTGGTATAACGGGACTGAAGACAACATATGGTCGGACAGATATGACAGGNNNNNNNNNNNNNNNNNNNNNNNNNNNNNNNNNNNNNNNNNNNNNNNNNNNNNNNNNNNNNNNNNNNNNNNNNNNNNNNNNNNNNNNNNNNNNNNNNNNNNNNNNNNNNNNNNNNNNNNNNNNNNNNNNNNNNNNNNNNNNNNNNNNGTCATTATGTGAAGGTGGAACAGTGGAAATAATTGGTCCACTTGCTTCATCTCTGGAAGATGCCTTCTTGGTNNNNNNNNNNNNNNNNNNNNNNNNNNNNNNNNNNNNNNNNNNNNNNNNNNNNNNNNNNNNNNNNNNNNNNNNNNNNNNNNNNNNNNNNNNNNNNNNNNNNNNNNNNNNNNNNNNNNNNNNNNNNNNNNNNNNNNNNNNNNNNGTATGCTGCAATCTTGGGTTCTTCATCTGCTGATAGATATAATTTGAAACCGNNNNNNNNNNNNNNNNNNNNNNNNNNNNNNNNNNNNNNNNNNNNNNNNNNNNNNNNNNNNNNNNNNNNNNNNNNNNNNNNNNNNNNNNNNNNNNNNNNNNNNNNNNNNNNNNNNNNNNNNNNNNNNNNNNNNNNNNNNNNNNNNNNNNNNNNNNNNNNNNNNNNNNNNNNNNNNNNNNNNNNNNNNNNNNNNNNNNNNNNNNNNNNNNNNNNNNNNNNNNNNNNNNNNNNNNNNNNNNNNNNNNNNAGCCCACCGTGTTTTCCAAAGTTATTGTCTCACAACGGAAGCAATGCAATAGGATCTCTACGACTAGGGAAATATACAAAGNNNNNNNNNNNNNNNNNNNNNNNNNNNNNNNNNNNNNNNNNNNNNNNNNNNNNNNNNNNNNNNNNNNNNNNNNNNNNNNNNNNNNTGGTTTAATGATGTCAGTTCAAGTGACATCTCTGACAAATGCGAAGACATCCTTAAGCTCCTATCAAACAATCACGGTTGCAAANNNNNNNNNNNNNNNNNNNNNNNNNNNNNNNNNNNNNNNNNNNNNNNNNNNNNNNNNNNNNNNNNNNNNNNNNNNNNNNNNNNNGTGGTGGAGATAGTGGTTCCTGAACTGGAAGAGATGCGTGCAGCCCATGTTATTTCGATTGGGTCTCCAACACTGTCTTCTCTTACTCCCTACTGTGAAGCTGGNNNNNNNNNNNNNNNNNNNNNNNNNNNNNNNNNNNNNNNNNNNNNNNNNNNNNNNNNNNNNNNNNNNNNNNNNNNNNNGAAAAATTCAAAACTAAGTTATGACACTCGTACCAGCTTTGCAATTTTCCGTTCATTCTCTGCTTCAGACTATATCGCTGCTCAATGTCTTAGNNNNNNNNNNNNNNNNNNNNNNNNNNNNNNNNNNNNNNNNNNNNNNNNNNNNNNNNNNNNNNNNNNNNNNNNNNNNNNNNNNNNNNNNNNNNNNNNGCGAAGATTGATGGAGTATCACTTGAATATCTTCAAAGACGTTGATGTCATTGTGACCCCTACAACTGGNNNNNNNNNNNNNNNNNNNNNNNNNNNNNNNNNNNNNNNNNNNNNNNNNNNNNNNNNNNNNNNNNNNNNNNNNNNNNNNNNNNNNNNNNNNNNNNNNNNNNNNNNNNNNNNNNNNNNNNNNNNNNNNNNNAATGACAGCTCCAGTGATACCTCCTGATGCTCTCAAAAATGGAGAAACCAATATTCAAGTGACAANNNNNNNNNNNNNNNNNNNNNNNNNNNNNNNNNNNNNNNNNNNNNNNNNNNNNNNNNNNNNNNNNNNNNNNNNNNNNNNNNNNNNNNNNNNNNNNNNCTGATTTAATGCGCTTCGTTCTAGCTGCAAATCTCCTCGGCTTCCCTGCCATATCAGTCCCGNNNNNNNNNNNNNNNNNNNNNNNNNNNNNNNNNNNNNNNNNNNNNNNNNNNNNNNNNNNNNNNNNNNNNNNNNNNNNNNNNNNNNNNNNNNNNNNNNNNNNNNNNNNNNNNNNNNNNNNNNNNNNNNNNNNNNNNNNNNGTTGGTTATGATAAAGAGGGGCTTCCTATAGGATTACAAATAATGGGAAGACCTTGGGCCGAAGCTACCGTCCTTGGTTTAGCTGCCGCAGTCGAGNNNNNNNNNNNNNNNNNNNNNNNNNNNNNNNNNNNNNNNNNNNNNNNNNNNNNNNNNNNNNNNNNNNNNNNNNNNNNNNNNNNNNNNNNNNNNNNNNNNNNNNNNNNNNNNNNNNNNNNGAACTGGCTCCAGTTACCAAGAAACCTGCAATCTTTTATGATATTCTCAATACAAACTGA
>Dasyphyllum_TRINITY_DN11949_c0_g1_i1-AT5G64630
AGCATCCTCGCCACCGGTGGCGCCGATTACGATATCAAGCTGTGGCTAATAGGTTTTGAAGAAGGAGAAAAGAACGTTCCTACAGCTACTTACCAGAACAGCCTTTCCTACCATGGATCTGCTGTCAATACTCTCGGATTTTCTCCATCTGGAGAGCTTCTTGCTTCTGGTGCTGATGGCGGTGAGCTGATAATATGGAAGCTGCACAATACTGATTCTGGTCAAGTGTGGAAGGTTCTCAAGACATTATCGTTTCACCGGAAGGATGTATTGGACTTGGAGTGGTCTACTGATGGTGCATTTCTCATTTCTGGATCAGTTGATAATTCCTGCATCATATGGGATATTAATAAAGGGTCTGTCCATCAGATTTTGGATGCTCATTTCCATTATGTTCAAGGTGTTGCATGGGATCCCTTAAATAAGTATGTTGCTTCACTTAGTTCAGATAGAACATGTCGAATATATGTCAAGAAACAACAAAATAAACCAAAAGGAGGTGAAAAGCAAAATTATGGCTGTCAGCATGTCCTTACGAAAGTGGAAACACAAGTGGTAGAAGAATCCAAGTCTGCTAAACACCATCTTTTCCACGACGAGACACTGCCATCTTTCTTTAGAAGACTAGCCTGGTCACCTGATGGTTCATTTCTGCTTGTGCCGGCTGGTTCTTACAAAATCTTACCTACTTCAGAACCCGTTAACACTGCTTATGTTTTGTCCAGAAAAGATCTTTCAAGGCCTGCTTTAATGCTCCCTGGTGCCAGCAAAGCTGTTGTGGCAGTTCGCTTCTGCCCTAGGGCCTTCAGCCTTCGCGGATTGAGGTCATCTCCATTTTTCAAGCTCCCGTATCGCCTGATCTTCGCAGTCGCCACATTAAACTCTTTATACATCTATGACACCGAGGGCATTGAACCAATTGCTGTCTTAGCTGGCCTTCACTATGCAGCCATAACCGACATTGCTTGGTCACCCACAGCCAAGTTTTTGGCACTATCTTCCCAAGATGGTTACTGTACCCTCGTAGAATTCGAAAATAATGAATTGGGATCGCCGGTCTCTTTGTCAGAAGATAAGCAAGTAGCAAATACTCAGAATGTAATTGATCTAGTGAGCACGGAAAGAACTGAAGAAATCAGAAATGAGAAGAAAATTGTTAATGCTGATACTCAAGAAAAGGATGCAGGGAAACAGGAAGGGGAAGTGGCACCACCAAGTTCAGTGAATTCAACAGAGAAACATGAAGGTAAACAACCATCACCAAGTGTAGCAAACACGACATTTCCAAACAAACCTGCCAAGAGGCGCATTACTCCTATGGCGACT
>Packera_TRINITY_DN10548_c0_g1_i1-AT5G64630
TATCAATCTATCATTATCAATAAACCCTACTCCTGCTAAATTTCAAATCAAACCTAGAAAATGAAAGGAGGAACACTTCAGATCAGTTGGCACGATACAAAACCTGTTCTAACCCTAGATTTCCACCCCATTTCCGGCTTACTCGCCACCGCCGGCGCCGATTTCGATATCAAGTTATGGATAATTGCTTCTGAACAAGGGGAAAAGAAACTTCCGTCTGCTACTTATCAGAATAAACTTTCTTACCATGGTTCTGCTGTTAATGCTATTCGATTTTCTCCTTCAGGAGAGCTGCTTGCTTCTGGTGCTGATGGCGGTGAGCTGATAATATGGAAACTGTACATTGATGATTCTGGGCAAGTGTGGAAGGTCCTCAAGACATTGTCGTTTCACCGAAAAGATGTGTTGGACTTGGAGTGGTCTCCTGATGGTTCTTTTATAATTTCCGGATCAGTTGATAACTCGTGTATCATATGGGATGTTAGTAAAGGGACTGTTCATCAGATTTTAGATGGTCATTTTCATTATGTTCAAGGTGTTGCATGGGATCCATTAAACAAGTATGCTGCTTCACTTAGTTCAGATAGAACTTGCCGAATATATGCCAAGAAACCACAAAATAAAACAAAAGGAAGTGATAAAACAAGTTATGTTTGTCAGCATGTCCTTGCGAAAGTGGAACCAGTGATAGAAGAATCCAAGTCTGCCAAACACCATCTTTTCCATGATGAGACATTGCCATCCTTCTTTAGAAGATTAGCCTGGTCACCAGATGGTTCATTTCTTATTGTGCCTGCTGGTTTGTACAAACTTTCACCTACTTCAGAACCTGTCAACACTGCTTATGTTTTGTCCAGAAAAGACCTTTCAAGACCTGCTTTAATGCTTCCTAGTGCCAGCAAAGCTGTTGTAGCTGTTCGTTTCTGTCCTTTGGCCTTCAGCCGTCATGGGTTGAGCTCATCTTCATCTTTCAAGCTACCATATCGCTTGATCTTTGCAGTTGCCACACTAAACTCAATATATGTGTATGATACGGAAGGCGTTGAGCCAATAGCTGTTTTAGCTGGACTTCATTATGCAGCCATAACCGACATTGCATGGTCGCCCACAGCCAAGTTCTTTGCTGTGTCTTCTCAAGATGGTTATTGTAGTCTTCTAGAATTCGAGAACGATGAATTTGGAGCACCTGTCCCGTTTTCAGAAGCTCAACAAGTTGCAGCAGACCAGAACACAATCCCTGTTCATGATCTGGAGAGCACGGAAAAAACTGAAGAAAACAAAAAAGAAAACGAAATCGTTAATTTAGAAACTCGAAAAATGGAAACTTATAAACGGGAAGGAGAACAAGCAAACCCAATTTTAGTGAATTCACCTGAAAAACAGGAGACAAAACAAGCATCATCAAGCACTATACCTCCGAGTAAACCAGCCAAGAGACGGATTACTCCAATGGCCATCGATTGAGTTAGTTTAGTACATCGTTTCGTGTAAGTTTAAGTAATTTTTGCAACCTTTTTCGATATAATTTGTTTGTATAATTAGGAGGCCGACAAATGATCTTTATATTATAATCCAAATCGGTTTCGTGTGTTCTTCGGAA
>Anthemis_tinctoria_TRINITY_DN26339_c0_g1_i6-AT5G64630
CCCTTGTTCATCATCTTCACAaaatcacacaaatcaaatcaaatcaaatcgaataaaaATTAAAAAGGAAAATGAAAGGCGGAACACTTCAGATCAATTGGCACGACACCAAACCTGTCTTAACTCTCGATTTCCATCCGGTCTCCGGCCTCCTCGCAACCGCTGGTGCCGATTTCGACATCAAGTTGTGGCTCATAGCTTCGGACGAAAAAGTTCCGTCAGCGACTTATCAGAATAGTCTTTCGTATCACGGATCCGCTATCAATGCTATTCGCTTTGCTCCCTCTGGAGAGTTGCTTGCTTCTGGGGCTGATGGTGGTGAGCTGATAATATGGAAACTGCACAATACTGATTCTGCTCATGTGTGGAAGGTCCTCAAGACATTGTCGTTTCACCGAAAGGATGTATTGGACTTGGAGTGGTCTACTGATGGCACATTTCTCATTTCTGGATCAGTTGATAACTCGTGCATCATATGGGACATTAATAAAGGGTCTGTCCATCAGATCTTAGATGGTCATTTTCATTATGTTCAGGGGGTAGCGTGGGACCCTTTAAACAAGTATGCTGCTTCACTTAGTTCAGATAGAACGTGTCGCATATATGTGAAGAAACCACAAACTAAAACAAAAGGAAGTGAGAGGACAGATTATGTTTGTCAGCATGTCCTTACAAAAGTGGAATCACAAGTGGTAGAGGAAACTAAGTCTGTTAAGCACCATCTTTTTCATGACGAGACATTGCCATCTTTCTTTAGAAGATTATCCTGGTCACCTGATGGTTCATTTCTTCTTGTGCCTGCTGGTTCATATAAACTCTCGCCCACTTCAGAACCTGTCAACACTGCTTATGTCATGTCCAGAAAAGATCTTTCAAGGCCTGCTTTGATGCTCCCTGGTGCCAGCAAAGCTGTTGTGGCAGTGCGGTTCTGCCCTAAGGCTTTTGGTCTTCGTGGATTGAGCACATCTTCATCTTTCAAGCTTCCATATCGCTTGATCTTTGCTGTTGCCACATTAAACTCTTTGTATGTATATGACACCGAAGGCGTTGAGCCAATTGCAGTTTTAGCTGGACTTCATTATGCTGCCATAACCGACATAGCCTGGTCACCAACAGCCAAGTTCTTGGCATTGTCTTCCCAAGACGGTTATTGTACACTTGTAGAATTCGAGAACGATGAACTGGGAGTACCCGTCCCCTTTTCAGGCGATAAGCAAGTTGCAGCAGATCAGAATACTATATCAGTTCAAAATATGGCCAGCAAGGAGATAACAGAAGAAATTCGAAAAGAGAAAGACATTGGTAATAATGCTTCTGATACTCGGAAAATGGAAACAGATAAACCACAAGAAGAACCGGTAAAACCAAGTTTAGTGACTTCAACAGAGAAACCGAGTGTAAAACAAGAATCAGCAAGCACGGTGTCTGCAACAAAACCAGCAAAAAGACGGATCACTCCAATGGCCATAGATTGATTCTAAGTTGGTTTTGTATCAGTTCTTATAAGATTCAAG
>Cyclolepsis_TRINITY_DN27627_c0_g1_i2-AT5G64630
CCGATTCTCTCCTTCCGGTGAGCTGCTTGCTTCCGGTGCTGATGGCGGTGAGCTGATAATATGGAAGCTGCACAATATTGATTCTAGTCAAGTGTGGAAGGTTCTCAAGACATTGTCACAGGTTTCACCGAAAGGATGTGTTGGACTTGGAGTGGTCTACTGATGGTGCATTTCTCATTTCTGGATCAGTTGATAACTCGTGCATCATATGGGACGTTAATAAAGGGTCTGTCCATCAGATTTTAGATGCTCATTTCCATTATGTTCAAGGTGTAGCATGGGATCCCTTAAACAAGTATGCTGCTTCACTTAGTTCAGATAGAACATGTCGTGTATATGTCAAGAAACAACGAAATAAAACAAAAGGAAGTGAGAAGCTAAATTATGTGTGTCAGCACGTCCTTACAAAAGTGGAACCACAAGCGGCAGAAGAATCCAAGTCTGCTAAACATCATCTCTTCCATGACGAGACTCTGCCATCTTTCTTTAGAAGATTAGCCTGGTCACCTGATGGTTCATTTCTTCTTGTGCCTGCTGGTTCTTACAAAATCTCACCTACCTCAGAACCCGTCAACACTGCTTATGTTTTGTCCAGAAAAGATCTTTCAAGGCCTGCTTTAATGCTCCCTGGTGCCAGCAAAGCTGTTGTAGCAGTACGTTTCTGCCCCATGGCCTTTAGCCTTCGTGGGTTGAGCTCATCTTCATTTTTCAAGCTCCCCTATCGGCTGATCTTCGCAGTTGCCACATTAAACTCTTTATATGTATATGACACCGAAGGCATTGAACCAATAGCGGTCTTAGCTGGACTTCACTATGCGGCCATAACTGACATTGCATGGTCACCCATAGCCAAGTTTTTGGCACTTTCTTCCCAAGATGGCTATTGTACGCTGGTTGAATTTGAGAATGATGAATTGGGATTGCGAGTCTCTTTGTCAGAAGATAAGCAAGTTGCAGATAATCAGAGTACAATCGCTGTTCATCATCTGGAGAGCACGGAGAGAACTGAAGAAATCAGAAAAGAGAATGAAACTGTTAATGCTGATACTCGGGAAAAGGAAACAGAGAGACAGGAAGGGGAACTGGCACGACCAAGTTTGGTGAGTTCCACAGAGAAACAGGAAGGGAAACAAACGTCACCAAGCACGTCGCTTCCCAATAAACCAGCGAAGAGGCGCATTACTCCAATGGCCATAGATTAAGATCGTTTGTAAGATTCTTTTCTATATAATTGCTTATTATAATTTGCAGGAGGCCAAACAAGGATCTTTGTATTGAAATCCAGATCAGTTTCCTATGTTCC
>AT5G64630-AT5G64630
ATGAAGGGAGGTACGATACAGATAAGTTGGCACGATGGGAAGCCGGTGCTAACCGTAGATTTTCACCCGATTTCCGGTTTACTCGCCACCGCCGGAGCCGATTACGATATCAAGNNNNNNNNNNNNNNNNNNNNNNNNNNNNNNNNNNNNNNNNNNNNNNNNNNNNNNNNNNNNNNNNNNNNNNNNNNNNNNNNNNNNNNNNNNNNNNNNNNNNNNNNNNNNNNNNNNNNNNNNNNNNNNNNNNNNNNNNNNNNNNNNNNNNNNNNNNNNNNNNNNNNNNNNNNNNNNNNNNNNNNNNNNNNNNNNNNNNNNNNNNNNNNNNNNNNNNNNNNNNNNNNNNNNNNNNNNNNNNNCTATGGTTGATAAATTCGGGTCAAGCGGAGAAGAAGGTTCCTAGTGTATCTTATCAGAGTAGCCTTACTTACCATGGATGTGCTGTCAATACCATTCGTTTTTCTCCATCTGNNNNNNNNNNNNNNNNNNNNNNNNNNNNNNNNNNNNNNNNNNNNNNNNNNNNNNNNNNNNNNNNNNNNNNNNNNNNNNNNNNNNNNNNNNNNNNGGGAACTACTTGCCTCGGGAGCAGACGNNNNNNNNNNNNNNNNNNNNNNNNNNNNNNNNNNNNNNNNNNNNNNNNNNNNNNNNNNNNNNNNNNNNNNNNNNNNNNNNNNNNNNNNNNNNNNNNNGAGGTGAGCTTTTTATATGGAAGTTGCATCCTAGTGAAACCAATCAGTCCTGGAAAGTTCACAAATCATTATCNNNNNNNNNNNNNNNNNNNNNNNNNNNNNNNNNNNNNNNNNNNNNNNNNNNNNNNNNNNNNNNNNNNNNNNNNNNNNNNNNNNNNNNNNNNNNNNNNNNNNNNNNNNNNNNNNNNNNNNNNNNNNNNNNNNNNNNNNNNNNNNNNNNNNNNNNNNNNNNNNNNNNNNNNNNNNNNNNNNNNNNNNNNNNNNNNNNNNNNNNNNNNNNNNNNNATTTCATCGAAAGGATGTCCTGGATCTTCAGTGGTCTCCTGATGATGCATATCTTATTTCTGGCTCAGTGGACAACTCTTGCATTATATGGGACGTTAACAAAGNNNNNNNNNNNNNNNNNNNNNNNNNNNNNNNNNNNNNNNNNNNNNNNNNNNNNNNNNNNNNNNNNNNNNNNNNNNNNNNNNNNGTTCTGTCCATCAGATACTGGATGCCCATTGTCATTATGTTCAAGGTGTTGCCTGGGATCCCTTAGCAAAGTATGTAGCCTCTCTTAGTTCAGACAGAACATGCCGTATATATGCCAATAAGCCTCAAACAAAGAGTAAAGGTGTTGAAAAAATGAACTATGTTTGCCAGCATGTTATCATGAAAGCAGATCAGCAACGGGGTGATGAAACTAAGNNNNNNNNNNNNNNNNNNNNNNNNNNNNNNNNNNNNNNNNNNNNNNNNNNNNNNNNNNNNNNNNNNNNNNNNNNNNNACAATAAAAACCCATCTCTTTCATGATGAGACATTGCCGTCTTTCTTTCGAAGATTGTCATGGTCACCTGATGGATCTTTTTTACTCATTCCAGCAGNNNNNNNNNNNNNNNNNNNNNNNNNNNNNNNNNNNNNNNNNNNNNNNNNNNNNNNNNNNNNNNNNNNNNNNNNNNNNNNNNNNNNNNNNNNNNNNNNNNNNNNNNNNNNNNNNNNNNNNNGTTCTTTCAAGGTTTCACCCACATCCGAAGCTGTAAATGCTACCTATGTCTTTTCTAGGAAGGACCTTTCAAGNNNNNNNNNNNNNNNNNNNNNNNNNNNNNNNNNNNNNNNNNNNNNNNNNNNNNNNNNNNNNNNNNNNNNNNNNNNNNNNNNNNNNNNNNNNNNNNNNNNNNNNNNNNNNNNNNNNNNNNNNNNNNNNNNNNNNNNNNNNNNNNNNNNNNNNNNNNNNNNNNNNNNNNNNNNNNNNNNNNNNACCTGCACTGCAGCTTCCTGGCGCCAGCAAACCGGTTGTAGTGGTTCGTTTTTGCCCTGTTGCATTTAAACTCCGTGGTTCAAGTTCTGNNNNNNNNNNNNNNNNNNNNNNNNNNNNNNNNNNNNNNNNNNNNNNNNNNNNNNNNNNNNNNNNNNNNNNNNNNNNNNNNNNNNNNNNNNNNNNNNNNNNNNNNNNNNNNNNNNNNNNNNNNNNNNNNNNNAAGAGGGTTTCTTCAAGCTTCCTTACCGTCTTGTCTTTGCCATTGCAACTTTAAACTCCGTGTACATATATGACACAGAGTGTGTCGCTCCAATTGCAGTCTTAGCAGGTCTCCACTATGCTGCAATAACCGATATAACATGNNNNNNNNNNNNNNNNNNNNNNNNNNNNNNNNNNNNNNNNNNNNNNNNNNNNNNNNNNNNNNNNNNNNNNNNNNNNNNNNNNNNNNNNNNNNNNNNNGTCACCTAATGCATCGTATCTGGCACTGTCCTCACAAGATGGCTATTGCACACTAGTTGAATTTGAAGATAAAGAACTAGGAGAAGCTGTCTCCATTTCAGNNNNNNNNNNNNNNNNNNNNNNNNNNNNNNNNNNNNNNNNNNNNNNNNNNNNNNNNNNNNNNNNNNTTGGAAAGAAACCTGTTGATGGTGAGGAGAAAAAGCATGATTTAGAGAAAGGCGATGAACTAATGACAGAAACAACACCAGACGAGAGCAAGAAACAAGCTGAATTAGAACAAAACGAAGAGAGCAAACAGCCATTGCCAAGCAAAATTACCACGGATGGTAAGGAAAAAGAGCATATTATGCAGAAAACCGATGATGAAGTAATGACAGAAACAAGACATGAGGAAGAGAATCAGCCATTACAGAGCAAAGTTAACACACCGGTCTCAAATAAACCAGCAAGGAAACGCATCACACCCATGGCTATTGACCCCTGA
>Dasyphyllum_TRINITY_DN6861_c0_g1_i1-AT5G64730
ATCTTTGGCCTAATACGAGTGACGGTGGTCGCCGGAGGAGGATGAGCGCAGCAGATCTGCCGAAGAAGGAGGCGAACGTGATGAAGGGCCACGAAGGTGCGGTTTTGGCGGCGAGGTTCAACGGCGACGGCAATTATTGCCTTACCGGCGGCAAAGATCGAACCATTCGCCTTTGGAATCCACACCGTGGTATTCATATCAAGACCTACAAATCTCACGGCCGTGAAGTCCGTGACGTCCATGTCACACCAGATAATTCAAAAATATGTTCATGCGGTGGTGATCGACAAGTCTTTTATTGGGATGTATCAACTGGTCGTGTGATTCGGAAGTTTCGAGGCCATGACAGTGAGGTGAACGCCGTGAAGTTCAATGAATATGCATCTGTAGTTGTATCAGCCGGGTATGACCGTTCCTTGCGTGCCTGGGACTGTAGATCTCAAAGCACTGAACCAATTCAGATCATTGACACCTTTCTAGACAGTGTAATGTCTGTTTGTTTAACAAAAACTGAAATCATTGCTGGAAGTGTTGATGGAACTGTTCGCACATTTGACATTCGAATTGGTAGAGAATTATCTGATGACTTGGGGCAACCTGTCAACTGTATCTCTCTGTCAAACGATGGCAACTGTGTATTAGCCAGTTGCCTGGATTCTACTTTGCGGCTTTTGGACCGAACTACTGGTGAATTGCTGCAAGAATATAAAGGCCATACATGCAAGTCATTCAAAATGGATTGCTGCCTTACAAACACCGACGCCCATGTAGTTGGTGGATCTGAAGATGGCCATCTCTATTTTTGGGATCTGGTAGATGCATCGATGGTTTCCAGTTTCCGTGCTCACTCCTCAGTGGTAACGAGCGTAAGTTATCACCCAAAAGACAGCTGTATGATAACTGCATCAGTGGATGGATCAGTGCGTGTTTGGAAAACCTGATCATCAGAAGCCGGCCATTGAAACCGTGCTTGTTATACTGTCTCCAAATGTTGAGGGGCATTCACGTCACGAAGGGGAGCCAATGAGACGATACACGCTTCCTCTTTTTACGTGAAATATAACTATTGTTGCTGCTAGTGCAACTGCAGTAAAAAGCAGTTGCTGGTATTGTGTTGAATAAAGTGTGAATAACTTCACGTCTTCAGAATAAGAGTGGATACCGTCACACAGACAGACATAAGTTAT
>Emilia_TRINITY_DN10567_c0_g1_i3-AT5G64730
CGCCGGAGAAACAATGAGCACCGTAGAGTTACCGTCAAAGGAAACAAACGTGTTAAAAGGCCACGAAGGCGCAGTTTTAACGGCGAGATTCAACGGAGACGGTAATTACTGTCTAACCGGAGGTAAAGATCGAACAATTCGCCTTTGGAATCCTCACCGTGGAATTCATATCAAAACCTACAAATCTCACGGCCGTGAAGTTCGTGACGTCCACGTCACCTCAGATAATTCAAAACTCTGCTCATGTGGTGGTGACCGGCAAGTGTTCTATTGGGATGTTGCAACTGGTCGTGTGATCCGAAAGTTTCGAGGCCATGACAGTGAGGTGAATGCTGTAAAGTTCAATGAATATTCATCTGTAGTTGTGTCAGCAGGGTACGACCGTTCCTTGCGTGTATGGGACTGTAGATCTCACAGCACTGAGCCAATTCAGATCATTGACACCTTTCTAGACAGTGTCATGTCTGTTTGTCTAACAAAAACTGAAATCATTGCGGGAAGTGTTGATGGAACTGTACGAACATTTGACATTCGACTTGGTAGAGAAATATCTGATGACTTGGGGCAACCAGTCAACTGTATCTCTCTGTCAAATGACGGTAACTGTGTATTAGCAAGTTGTCTGGATTCTACTCTGCGGCTTTTGGACAGAACAAGCGGTGAATTATTACAAGAATATAAAGGTCATACATGCAAGTCATTCAAAATGGATTGCTGTCTTACAAACAGTGATGCCCATGTAGTTGGGGGATCGGAAGATGGACGTCTTCTCTTCTGGGATCTGGTGGATGCTTCAGTGGTTTCTAGTTTCCGTGCTCATTCCTCAGTGGTAACAAGCGTTAGTTATCACCCAAAAGATAATTGTATGATAACTGCATCCGTGGATGGATCAGTAAAAGTTTGGAAAACTTGAGCATCAAAATCCCTCCGTAGCGTCCTGTGAGCAAATTGCGTTTCCTCTTATAGAGGCCCAACACAGTTATATCATTGCTTCTGCTCTACTGCTGGATCATCTGTAACCAGTACAAGAACAAATTCCAAGCATATGTTTGACATAACTGGCTTTTTGGTCATCTTACAAGCATACTTTCTTTCGCCTTGTTTTGGTTGCCCATGCATTCAGGTGGAAGAGTGGCAGATGATTATGTAAGAAATTTTAATGCACACACATGAGTTACTCATCAATGTATCATGGACATAATTATGATAATTTTTTGAGTAATA
>Flaveria_sonorensis_TRINITY_DN35502_c0_g1_i1-AT5G64730
GTCGGTTCAACCAGACTGTGTTAACTGTTAACCCAAACATTCATCCCTTGACTGAAGCGTACGGTGGTCGACCGACGACGATGAGCGCCGACGATCTGCCGAAGACGGAGGCGAACGTGTTGAAGGGGCATGAAGGTGCAGTGTTAACGGCGAGGTTCAACAGAGACGGTAACTATTGTCTTTCCGGTGGCAAAGATCGCACTATTCGCCTTTGGAATCCTCACCGGGGAATTCACATCAAAACCTACAAATCTCACGGTCGTGAAGTTCGTGACGTCCACGTTACACCAGATAATTCGAAAATCTGCTCATGTGGTGGTGACCGACAAGTCTTCTATTGGGATGTATCAACTGGTCGTGTGATCCGAAAGTTTCGAGGCCATGACAGTGAGGTGAATGCTGTGAAGTTCAATGAATATGCATCTGTAGTTGTATCAGCAGGGTATGACCGTTCTTTGCGTGCCTGGGACTGTAGATCTCACAGCACTGAGCCTATTCAGATCATTGACACCTTTCTAGACAGTGTCATGTCAGTTTGTTTAACAAAAACTGAAATCATTGCGGGAAGTGTTGATGGAACAGTACGGACATTTGACATTCGAATTGGTAGGGAATTATCTGATGACTTGGGGCAACCTGTTAACTGTATCTCTCTGTCAAATGACGGTAATTGTGTACTAGCTAGCTGTCTTGATTCTACTCTGCGGCTTTTGGACAGAACTACTGGTGAATTACTACAAGAATATAAAGGTCATACATGTAAGTCATTCAAAATGGATTGCTGCCTTACAAACAGTGATGCCCATGTAGTCGGAGGATCAGAAGATGGGCGTCTCTTTTTCTGGGATCTGGTGGATGCATCTGTGGTTTCAAGTTTCCGTGCTCACTCCTCAGTGGTAACAAGCGTCAGTTATCACCCAAAAGATAACTGTATGATAACTGCATCAGTCGATGGATCGGTACGCGTTTGGAAAGCTTGAGCACCATAAGCCTGTCATCAAAGTCTGCTTTGTATGTATGCATCAGTGGATGGATGAGTAATATCATATACTCTCAGGGAACCAACTATTCTGGTCAAGAAGACCATCTACACTTTTCAAGCCTCATCCATGTGTAATATTCGTTTTCCAATGTTAAACTGAGCCTGCTTCCTTTGAACATTGATATCAATAGGCATTTTCAAAGTATTCTAGTTCTTAAATTGAGGTTGATTTTTGAG
>Ameghinoa_TRINITY_DN2928_c0_g1_i1-AT5G64730
GCGGAGGACGATGAACGCCGAAGATATACCGAAGAAGGAGGCGAATGTCTTGAAGGGACACGAAGGTGCAGTTTTAGCGGCGAGGTTCAACGGAGATGGCAACTATTGTCTTACCGGCGGAAAAGACCGGACTATTCGCCTTTGGAATCCCCACCGCGGTATTCATATCAAGACCTACAAATCTCACGGCCGTGAAGTTCGTGACGTTCACGTTACATCAGATAATTCAAAGATATGTTCCTGTGGTGGCGATCGACAAGTGTTTTATTGGGATGTATCAACTGGCCGTGTGATCCGAAAGTTTCGAGGCCATGACAGTGAGGTGAATGCTGTGAAGTTCAATGAGTATGCATCTGTAGTTGTGTCAGCAGGGTATGACCGATCATTGCGTGCCTGGGACTGTAGATCTCACAGCACCGAGCCAATTCAGATCATTGACACCTTTCTAGACAGCGTCATGTCCGTTTGCTTAACAAAAAGTGAAATCATTGCCGGAAGTGTTGATGGAACCGTGCGGACATTTGACATCCGAATTGGTAGAGAATTATCTGATAACTTGGGGCAACCTGTCAACTGTATTTCTCTGTCAAATGATGGGAATTGTGTATTAGCCAGCTGTCTGGATTCAACTCTAAGGCTTTTGGACCGAACTACTGGCGAATTACTACAAGAATATAAAGGCCATACATGCAAGTCGTTCAAAATGGATTGCTGCCTTACAAACACCGATGCCCACGTGGTTGGTGGATCTGAAGACGGCCATCTTTATTTCTGGGATCTGGTGGATGCATCGGTGGTTTCAAGTTTCCGTGCTCATTCTTCAGTGGTTACGAGTGTTAGTTACCACCCGAAAGAGAGCTGTATGATAACTGCATCAGTGGATGGATCAGTACGTGTTTGGAAAACTTGAGCATCAAAAGCGGGCGATTACAATATACGTTCGCTCCGAGGTTGTTTTCCGGTCCTTCGTGCAAAACGACAATCCTAACTTTTAATTCATACAATAtattattattattgttattattattatcattatcatcatcattattattaGGGCAAACTCCACCCAATGCCACTGAACTTTGGTAAAAAACCAACCGGTGCCACTGAACTTTTTTTTGACCATCCGGTGTCTCACTCAACTTTCCAAC
>Trapopogon_dubius_TRINITY_DN12845_c0_g1_i1-AT5G64730
CAGTCCGGTCCAAATCGATTTAGTTACTTCAAAACACGCGATTGACTGAAGCTGTGACGGTGGTAGCCGGAGGACGATGAGCGCCGAAGATATACCGCAGAAGGAGGCTAACGTGTTGAAGGGGCATGAAGGTGCAGTATTAACGGCGAGATTCAACAAAGATGGAAATTATTGTCTTACCGGAGGCAAAGATCGGACTATTCGCCTTTGGAATCCTCACCGGGGTATTCATATCAAGACCTACAAATCCCACGGTCGTGAAGTTCGAGACGTCCACGTTACACCAGACAATTCAAAGCTCTGTTCATGTGGTGGTGATCGACAAGTCTTCTATTGGGATGTATCAACCGGCCGTGTGATCCGAAAGTTTAGAGGTCACGACAGTGAGGTGAATGCTGTAAAGTTCAATGAATATTCATCTGTAGTTGTATCAGCAGGGTATGACCGGTCCTTACGTGCCTGGGACTGTAGATCACACAGCACTGAGCCAATTCAGATCATCGACACCTTTTCAGACAGTGTTATGTCCGTTTGTTTAACAAAGACCGAAATCATTGCTGGAAGTGTTGATGGAACTGTACGCACATTTGACATCCGAATGGGTAGAGAATTATCTGATGACTTGGGGCAACCAGTGAACTGTATCTCTCTGTCAAACGATGGTAACTGTGTATTAGCAAGTTGTCTGGATTCTACTCTGCGCCTTTTGGACCGAACTACTGGTGAGATGCTACAAGAATATAAAGGCCATACATGCAAGTCGTTCAAAATGGATTGCTGTCTTTCAAACAGTGATGCACATGTAGTTGGTGGATCGGAAGATGGGCGTCTCTTTTTCTGGGATCTGGTGGATGCATCTGTGGTTTCAAGTTTTCGTGCTCACTCCTCGGTGGTAACGAGTGTTAGTTATCACCCGAAAGATAACTGTGTTATAACTGCATCTGTGGATGGATCAGTAAAAGTTTGGAAAACTTGAGAGGATTGTAATATTGGCATTGGAGTCATTCGGGTTCCCCTTTTTGTTAGTGGTCAAAGACAGGCATCATTGCTTCTGCTGGATCCATTCAAAGCGTATGTTTTGAGATCAAACATCAATGTAAAAAATAGTTTATGCAGTTCAGTCATTATTGTATCATGGGCGTAGACCTTTTTTATTTCTTATATGTTATCTGGACATTTGAGAAAATAACAATACGCTTGTAAAATGTTTAAAATTTTTCAAGAAAATCGCA
>Trapopogon_pratensis_TRINITY_DN36840_c0_g1_i1-AT5G64730
CAGTCCGGTCCAAATCGATTTAGTTACTTCAAAACACGCGATTGACTGAAGCTGTGACGGTGGTAGCCGGAGGACGATGAGCGCCGAAGATATACCGCAGAAGGAGGCTAACGTGTTGAAGGGGCATGAAGGTGCAGTATTAACGGCGAGATTCAACAAAGATGGAAATTATTGTCTTACCGGAGGCAAAGATCGGACTATTCGCCTTTGGAATCCTCACCGGGGTATTCATATCAAGACCTACAAATCCCACGGTCGTGAAGTTCGAGACGTCCACGTTACACCAGACAATTCAAAGCTCTGTTCATGTGGTGGTGATCGACAAGTCTTCTATTGGGATGTATCAACCGGCCGTGTGATCCGAAAGTTTAGAGGTCACGACAGTGAGGTGAATGCTGTAAAGTTCAATGAATATTCATCTGTAGTTGTATCAGCAGGGTATGACCGGTCCTTACGTGCCTGGGACTGTAGATCACACAGCACTGAGCCAATTCAGATCATCGACACCTTTTCAGACAGTGTTATGTCCGTTTGTTTAACAAAGACCGAAATCATTGCTGGAAGTGTTGATGGAACTGTACGCACATTTGACATCCGAATGGGTAGAGAATTATCTGATGACTTGGGGCAACCTGTGAACTGTATCTCTCTGTCAAACGATGGTAACTGTGTATTAGCAAGTTGTCTGGATTCTACTCTGCGCCTTTTGGACCGAACTACTGGTGAGATGCTACAAGAATATAAAGGCCATACATGCAAGTCGTTCAAAATGGATTGCTGTCTTTCAAACAGTGATGCACATGTAGTTGGTGGATCGGAAGATGGGCGTCTCTTTTTCTGGGATCTGGTGGATGCATCTGTGGTTTCAAGTTTTCGTGCTCACTCCTCGGTGGTAACGAGTGTTAGTTATCACCCGAAAGATAACTGTGTTATAACTGCATCTGTGGATGGATCAGTAAAAGTTTGGAAAACTTGAGAGGATTGTAATATTGGCATTGGAGTCATTCGGGTTCCCCTTTTTGTTAGTGGTCAAAGACAGGCATCATTGCTTCTGCTGGATCCATTCAAAGCGTATGTTTTGAGATCAAACATTAATGTAAAAAATAGTTTATGCAGTTCAGTCATTATTGTATCATGGGCGTAGACCTTTTTTATTTCTTATATGTTGTCTGGACATTTGAGAAAATAACAATACGCTTGTAAAATGTTTAAAATTTTTCAAGAAAACCGCAATAGAAAAGCTAACGCCCTGTTTTTTTTTCAAAAACAG
>Aparvifolia_TRINITY_DN41628_c0_g2_i2-AT5G64730
ATTACCGAAGCAGAGACGGTGGTCGAAGGAGAACGATGAATGCCGACGATTTACCGACGAAAGAAGCGAACGTATTGAAAGGACATGAAGGTGCAGTTTTAACGGCGAGGTTTAACGGAGACGGTAATTATTGTTTGACCGGAGGTAAAGATCGGACTATTCGCCTTTGGAATCCACACCGGGGAATTCATATCAAAACCTACAAATCTCACGGTCGTGAAGTTCGTGACGTACATGTTACATCTGATAATTCAAAAATCTGCTCATGTGGTGGTGACCGGCAAGTATTCTATTGGGATGTATCAACGGGTCGTGTGATTCGAAAGTTTCGAGGCCATGACAGTGAGGTGAATGCTGTAAAGTTCAATGAATATTCGTCTGTAGTTGTATCAGCAGGTTATGACCGTTACTTGCGTGCTTGGGACTGTAGATCCCACAGCACTGAGCCAATTCAGATCATTGACACCTTTTTAGACAGTGTCATGTCTGTTTGTTTAACAAAAACTGAAATCATTGCGGGAAGTGTTGATGGAACTGTACGAACATTTGACATCCGTATTGGTAGAGAATTATCTGATGACTTGGGACAACCTGTCAACTGTATCTCACTGTCAAATGACGGTAACTGTGTATTAGCCAGTTGTCTGGATTCCACATTGCGGCTTTTGGACCGAACTACTGGTGAATTACTATCAGAATATCAAGGTCATACATGTAAGTCATTCAAAATGGATTGCTGTCTTACAAACACTGATGCTCATGTTGTTGGTGGATCCGAAGATGGCAATCTTTATTTCTGGGATTTGGTGGATGCATCAGTAGTCTCAACTTTCCGTGCTCACTCCTCAGTCGTAACAAGTGTTAGTTATCATCCAAAAGATAACTGTATGATAACTGCATCTGTGGATGGATCAGTACGCGTTTGGAAAACTTGAGCATTATATCCCTCATTCCCTCCCCACCCCTACCAGAGTCATATGAAACAGTTCTTCCCCGTTTCAACGTCAAATACAAGACGTTTCACAGAACTAATTTGTTGTATGGTTGAAACTAGAAACACCATCTACAAAGTCATGTGAATCTTTGCTAGTTAGGATGACTTAGAGTTTATGAATGATTATGTAAAGGATATTGATGCACAAGCATGGGTTTAATGGTCAGTG
>Eutrochium_TRINITY_DN26114_c0_g1_i1-AT5G64730
CAGATTTTATTAGGATCACCAGGCGGTCCAAATCAACTGTGTCAACCCAAACATTCCAACTCGTGACTGAAGCAACGACGGTGGTCGACGGAGGACGATGAGCGCCGAAGATCTACCGCAGAAGGAGGCGAACGTGTTGAAGGGGCACGAAGGTGCAGTCTTAACGGCGAGGTTTAACAAAGACGGTAATTATTGTCTTTCCGGCGGAAAAGATCGGACCATTCGTCTCTGGAATCCTCACCGGGGAATTCATATCAAGACTTACAAATCTCACGGTCGTGAAGTTCGTGACGTTCACGTTACACCGGATAATTCGAAAATATGTTCATGCGGTGGCGATCGACAAGTATTCTATTGGGATGTATCAACTGGTCGTGTGATTCGAAAGTTTCGAGGCCATGATAGTGAGGTGAATGCTGTAAAGTTCAATGAATACGCATCTGTAGTTGTATCAGCAGGGTATGACCGTTCTTTGCGTGCCTGGGACTGTAGATCTCAGAGCACCGAGCCTATTCAGATCATCGACACCTTTTTAGACAGTGTCATGTCAGTTTGTTTAACAAAAACTGAAATCATTGCGGGAAGTGTTGATGGAACTGTACGCACATTTGACATTCGAATTGGTAGAGAATTATCTGATGACTTGGGGCAACCTGTCAACTGTATCTCTCTGTCAAATGACGGTAACTGTGTATTAGCCAGTTGTCTTGATTCTACTCTGCGCCTTTTGGACCGAACTACTGGTGAATTACTACAAGAATATAAAGGTCATACATGTAAGTCATTCAAAATGGATTGCTGCTTTACAAACAGTGATGCCCATGTAGTTGGAGGATCAGAAGACGGGCGTCTCTTTTTCTGGGATCTGGTCGATGCATCTGTGGTTTCAAGTTTCCGTGCTCATTCTTCAGTGGTAACAAGTGTTAGTTATCACCCAAAAGAAAACTGTATGTTAACTGCATCAGTCGATGGGTCTGTACGTGTTTGGAAAGCTTAAGGATCATAAGCCTGTCATTGAAGTCTGCTTTGTATGTATGCATCTGTGGATGGATCAGTAATGTTATGTATTTTTAGGGAACCAACTTTTAGGTCAAAAGACCACTCTTCTATGTATAATAATTCCTTTATCAAGGTTGAATTGGGCTTGCTTCATTTGAACATTGTTCTCATAGTAGGTATTTTCAAGATATTCAAGTCCTTGAAACAAGCTTTTATTTTTGG
>Gaillardia_TRINITY_DN11812_c0_g1_i4-AT5G64730
GTCCGACTGACGACGATGAGCGCCGACGAGTTACCGAAGAAGGAGGCGAACGTCTTGAAAGGTCACGAAGGTGCAGTGTTAACGGCGAGGTTCAACGGAGATGGTAACTATTGTCTTTCCGGAGGCAAAGATCGGACTATTCGCCTTTGGAATCCTCACCGCGGCATTCATATCAAGACCTACAAATCTCACGGTCGTGAAGTTCGTGATGTTCACGTTACACCAGATAATTCTAAAATCTGCTCATGTGGTGGCGATCGACAAGTTTTCTATTGGGATGTATCAACTGGTCGTGTGATCCGAAAGTTTCGAGGCCATGACAGTGAGGTGAATGCTGTAAAGTTCAATGAATATGCATCTGTAGTTGTATCAGCAGGGTATGACCGTTCTTTGCGTGCCTGGGACTGTAGATCTCACAGCACTGAGCCAATTCAGGTTATCGACACCTTTCTTGACAGTGTCATGTCAGTTTGTTTAACAAAAACTGAAATCATTGCCGGAAGTGTTGATGGAACTGTGCGCACATTTGACATTCGAATGGGTAGGGAGTTATCTGATGACTTGGGGCAACCTGTCAACTGTATATCTCTATCGAATGACGGTAATTGTGTATTAGCTAGCTGTCTTGATTCTACTCTGCGGCTTTTGGACCGAACTACCGGTGAATTACTACAAGAATATAAAGGTCATACATGTAAGTCATTCAAAATGGACTGCTGCCTTACAAACAATGATGCCCATGTAGTTGGAGGATCAGAAGATGGGCGTCTTTTTTTCTGGGACCTGGTCGATGCATCTGTCGCTTCAAGTTTCCGAGCTCACTCCTCAGTGGTAACAAGTGTTAGTTATCACCCGAAAGATAACTGTATGATAACCGCGTCCGTGGATGGATCGGTACGTGTTTGGAAAGCTTGAGCCATTGAAGTTTGGTCTGGTAGATTGCTGGAAGCAGGAGAAGTAATTCCAAGCATATGATTTTAAGGCCTAAACTTGTTTGGTAAAAGAACACCATAACTTTTCAAGCCTGATTAATTAGTTATAATCTCAGTTTTGTCAAGGTTGAAATGAGCTTGCTGCTATGTTTATGATAGAATTATGAAATAGTAAGTAGTTGTTCTAATATAGTTGCTTGAACTTTGTAAAGCCACTCTTAAGTTTCAATAGATTTCCATTTATCATTTTCAGTGACATGTTTTGTAATTTTAAGAAA
>Moquiniastrum_TRINITY_DN15047_c0_g1_i1-AT5G64730
AAGCAGTCACGGTGGTCGCCGGAGGACGATGAGCGCCGAAGAGATACCGAAGAAGGAGGCGAATGTGCTGAAGGGGCACGAAGGTGCAGTTTTAGCGGCGAGGTTTAATGGAGATGGAAATTATTGCCTTACCGCTGGCAAAGATCGGACTATTCGCCTTTGGAATCCTCACCGCGGGATTCATATCAAAACCTACAAATCCCACGGTCGTGAAGTTCGTGACGTCCACGTTACAGCGGATAATTCAAAAATTTGTTCATGTGGTGGTGATCGCCAAGTCTTTTATTGGGATGTATCAACTGGTCGTGTGATCCGAAAGTTTCGAGGCCATGACAGTGAGGTGAATGCTGTAAAGTTCAATGAGTATGCATCTGTGGTTGTATCAGCAGGGTATGACCGTTCCTTGCGTGCCTGGGACTGTAGATCTCACAGCACCGAGCCAATTCAGATCATTGACACCTTTCTAGACAGCGTCATGTCTGTTTGTTTGACAAAAACTGAAATCATTGCTGGAAGTGTTGATGGAACTGTACGGACATTTGACATTCGAATTGGTAGAGAATTATCTGATGACTTGGGGCAACCCGTCAACTGTATCTCTCTGTCAAATGATGGTAACTGTGTGTTAGCCAGTTGTCTGGATTCTACTCTGCGGCTTTTGGACCGAACGACTGGTGAATTACTGCAACAATATAAAGGCCATACTTGCAAGTCATTCAAAATGGATTGCTGTCTTACAAACACCGATGCCCATGTAGTTGGCGGATCAGAAGATGGACATCTTTTTATCTGGGATCTGGTGGATGCATCGGTGGTTTCAAGTTTCCGTGCTCACTCCTCAGTGGTAACAAGCGTTAGTTATCACCCGAAAGATAGCTGTATGATAACTGCATCTGTAGATGGATCGGTACGCGTTTGGAAAACTTGAGCATCATTAGCCTGCCCTTGAAGCATGTATGAACAAAATGGCTTCCCCTTTCTAGATGTCAAACACGGTATCATTATTGCTGCTGTTGCTGCTCCTTTGGAGCTAGGAGAAGAATTTTCAAGCATATTCTATGGAACCAACTTTTTGGCCATCTTTTTAGGTCAAAAAAACCTTTTAAACAATGTCGATAAACACCAATACATCTATTCCGCCTCTTTGATTTTGATCGGCCATGTGAATCTCGCTAGTTAGGCGCAATATAGGCACACATGATTTTATGTATTAAACATTCACACACCACACAGGTTTAATGATTGTGGATGTAGTTATGGCATGTTCGAGTAGAGATGCACAAATGGAATG
>Adenocaulon_TRINITY_DN6079_c0_g1_i1-AT5G64860
GCTCCACATGATCTTGCTTACCCTCTGCCTAATCCCATTCTCCAATGTAATCAACTATACAATCTTCCTCAGACGCATCATCACCTCAATATATATCACCAGAATTCCAGTCAAGATTGCATCTCTAGAGCACAATGGCGGTTCATTCTCTCTTATCCCTGCCTCTGCTACCCTCTCCTCCGAAACTGAGCAATTCCGTTACCATCAATTCCTTCTCTTCAATTGGTTTCCCACAGAAAACAATCACAACTAGGCACATTCATAAACATACCCTCACAGCCACTATGTCGGTTGCCGCAGACGCAGTCGGCGAGGACTTACCGGTGGACTACGCGGACTGGCTTCCGAAAACTGACCCCAGTGACAGGAGAAGAGCCGGAGTGCTTCTCCATCCGACGTCGTTTCCTGGGCCCTACGGCATTGGGGACCTCGGTGATCAGGCTTTCCGTTTCATTGATTGGCTTCACGAAGCTGGTTGCTCACTTTGGCAGGTTCTCCCACTTGTTCCACCAGGTAGGAAGGCTAACGAGGAAGGATCCCCATACTCTGGCCAGGATGCAAATTGTGGTAACACACTTTTGATATCCCTTGATGAACTTGTGAAAGATGGTTTATTGATGAAAGAAGAGCTTCCTGAACCATTGGACACAGATCGTGTAAATTATGCAACTGTTGCTGACATAAAGGATCCTTTGATAGCCAAGGCTGCAAAGACGCTCATTTCTAGTGAGGGGGATCTCAAATGTCAGCTCCAAGATTTCCGTAAGGATCCTGATGTTGCAAGTTGGCTTGAAGATGCAGCATTTTTTGCCGCTATAGATGACTGTTATGATACGTATAATTGGTATGATTGGCCTGAACCTTTAAAGAATCGCCATCTTGCTGCATTAGAAGAAATTTACCAAAGTAAAAAGGATTTTATCAACATTTTTGTTGCACAGCAGTTCTTATTTCAAAGGCAGTGGAAAAAAGTTCGTCATTATGCACAGATGAAGGGGATAAGCATAATGGGAGACATGCCCATCTATGTTGGTTATCACAGTGCAGATGTTTGGGCAAACAAGAAGCACTTTTTGCTTAACAGGAAAGGGTTTCCAGTCTTGGTTAGCGGTGTTCCCCCTGATGCATTTAGTGAAACTGGTCAACTCTGGGACAGCCCACTATATCACTGGAAATCAATGGAAGAAGATCAATTTTCCTGGTGGGTACGCCGGTTACGACGTGCACAGGATCTATTTGATGAGTTCAGGATAGATCACTTCAGGGGATTTTCTGGCTTTTGGGCTGTTCCTTCTGAAGCAAAAATTGCCACTTTGGGTAGATGGAAGGTGGGACCTGGAAGTTCCTTATTTGATGCCATCTTTAGAGATGTTGGGAAGATCAATATCATTGCGGAAGATTTGGGAGTTATAACCGAGGATGTAGTCCAGCTTAGGAAATCCATTGGGGCACCTGGGATGGCTGTTCTCCAATTCGGTTTTGGTAGTGATTCAGAAAACCCTCATTTGCCTCATAATCACGAGCATAATCAAGTCGTCTATACTGGAACTCATGATAATGACACGATACGAGGTTGGTGGGATGTCCTGCAGGAAGAAGAAAAATGTAACGTCCTAAAGTATCTATCAATTTCCACTGAGGATGATATCTCATGGGCTCTAATCCGAGCTGCCCTCGCATCAATAGCCCAAACTTCAATCATACCTATGCAGGATATTCTTGGGTTGGGGAGTTCTGCTAGAATGAACATTCCAGCAACACAGTTTGGAAACTGGAGTTGGAGGATACCGAATTCTATGAGCTTTACAAGCATGAAGACTGAAGCTAAGAAGCTAAGGGACATGCTTTCAATGTATGGGCGACTATGTGCTTTAATATATGTAAGTTGATCATACGTCCCATTTATCGGTTACGCCCTTTTTAGAGAACTAGAATTCACGAATGTTAGTGACATGTAGTAGGCACCATAAATGATTTTGTTATACGTAGAACAATAGACGAATGAGGAGCAAGTATCATATCTATGAGATTATTTCGTATTCCTTACCTGTGGCATATAATTATGGGAAAATAATGTTGTCAACAACCAACTTTGGTTGTTGTTTGTCCAGAACGACGTCGTTTTATG
>Cicerbita_plumieri_TRINITY_DN4497_c0_g1_i1-AT5G64860
GGACTTGCCGGTGGACTACGCGGATTGGCTTCCGAAAGCTGAACCTGGTCATAGGAGAAGAGCAGGAGTGCTTCTCCATCCGACTTCCTTTCCTGGACCCTACGGCATTGGAGACCTCGGTGATCAGGCTTTTCAGTTCATAGACTGGCTTCATGAAGCTGGTTGCTCACTTTGGCAGGTTCTCCCACTTGTTCCACCAGGCAGGAAGGCTAACGAGGAGGGATCCCCATACTCAGGCCAGGATGCAAACTGTGGTAACACACTTTTGATATCCCTCGATGAACTTGTTAAAGATGGTTTGTTAATGAAAGAAGAGCTTCCTGAACCACTGGACACAGATCGTGTAAATTATGATTCTGTTGCTTACATAAAGGATCCTTTGATAGCCAAGGCTGCAAAGAGGCTCATTTCAAGTGAGGGGAATCTCAAAAGACAGCTTGAAGATTTCCAAAAAGATCCTGATGTTGCAAGTTGGCTAGAAGATGCAGCATATTTTGCAGCCATTGATGACACTTATAACACATATAATTGGTATGATTGGCCTGAACCTTTAAAGAATCGCCATCTTTCTGCATTAGAAGACATTTACCAAAGTAAAAAAGATTTTATTGACATTTTTATCGCACAACAGTTCTTATTTCAAAGACAATGGAAAAACATTCGCCATTATGCACAGATGAAGGGGATAAGCATAATGGGAGACATGCCTATTTATGTTGGTTATCACAGTGCAGATGTTTGGGCAAACAAGAAATACTTTTTGCTCAACAGGAAAGGGTTTCCAGTTTTGGTTAGTGGTGTTCCCCCTGATGCATTTAGTGAAACTGGTCAACTTTGGGACAGCCCATTATATGACTGGAAAGCAATGGAAGAAGATAATTTTTCATGGTGGGTATGCCGATTACAACGTGCACAGGATTTATTTGATGAGTTCAGAATAGATCACTTCAGGGGCTTTTCTGGCTTTTGGGCTGTTCCTTCTGAAGCAAAAATTGCCACTTTGGGTAGATGGAAGGTGGGACCAGGGAGTTCTTTATTCGATGCAATTTTTAAAGCTGTTGGAAAGATCAACATCATAGCAGAAGATTTGGGAGTTATAACAGAGGATGTAGTCCAGCTCAGGAAATCCATCGGTGCACCTGGGATGGCTGTTCTTCAGTTTGGTTTCGGAAGTGATTCAGCAAACCCTCATTTGCCTCACAATCATGAGCAAAATCAAGTTGTATATACCGGAACTCACGATAATGACACGATACGAGGTTGGTGGGATGCCTTGCAGCAAGAAGAAAAATGCAATGTGATTAATTATTTATCAATTTCTGTGGATGATGATATCTCATGGGCTTTAATCCGGGCTGCCTTGTATTCAGTAGCCCAAACTTCAATCATTCCTATGCAAGATATTCTCAGGTTGGGGAGTTCTGCTAGAATGAATATTCCTGCAACACAGTCTGGAAATTGGGGCTGGAGGATACCGAATTCTATGAGTTTTTCAAGCATGGAAACAGAAGCAAAGAAGCTAAAGAATATGCTTTTGATGTACGGACGATTATGATTACTTTTGAGGTTTGATAATTGCAAAGGGTTCAGTTTTTTATTTATTTATAATTTTTTGGTTTTTCAGTTCCATAACAATAAAAAATAAAACGAAATACACAAGACAAGACTTGGACACAAC
>Conyza_canadensis_TRINITY_DN2221_c0_g1_i1-AT5G64860
GTCGGTGAGGATTTTCCGGCGGATTATGCGGACTGGCTTCCGGTACCTGATTCTGGTGCTAAGAGAAGAGCTGGTGTGCTTCTTCATCCGACGTCGTTTCCTGGTCCGTACGGTATTGGTGATTTAGGTGATCAGGCTTTTCAGTTTATTGATTGGCTTCATCAAGCTGGTTGTTCACTCTGGCAGGTTCTCCCACTTGTTCCACCAGGTAGGAAGGCTAACGAGGAAGGGTCTCCATACTCTGGACAGGATGCAAATTGTGGTAACACGCTTTTGATATCCCTAGATGAGCTTGTGAAAGATGGGTTATTGATGAAAGAGGAGCTTCCTGGACCATTGGATACAGATCGCGTAAATTATGAAACTGTTGCAGACATAAAGGATTCTCTGATAGCCAAGGCTGCAAAGAGGCTCATTTTAAGTAAGGGGGACCTCAAATGTCAGCTTGAAGTTTTCCGCAAAGATCCTGATGTTGCAAGTTGGCTTGAAGATGCAGCATATTTTGCTGCTATTGATGATTGTTACAATACATATAATTGGTATGATTGGCCTGAACCCCTAAAGAATCGTCATCTTGCTGCATTAGAAGACATATATCAAAGTAAAAAGGATTTTATCGACAACTTTGTTGCACAGCAGTTCTTATTTCAGAGGCAATGGAAAAAAGTTTGTCAATATGCACAGATGAAGGGGATAAGCATAATGGGGGACATGCCCATCTATGTTGGTTATCACAGTGCAGATGTTTGGGCAAACAAGAAATACTTTTTGCTTAACAGGAAAGGGTTTCCACTTTTGGTTAGCGGTGTCCCCCCTGATGCATTTAGTGAAACTGGTCAACTATGGGACAGCCCATTGTATGATTGGAAAGCAATGGAGGAGGATCATTTTTCCTGGTGGGTACGCCGGTTACGACGTGCAGGGGATCTATTTGATGAGTTCAGGATAGATCACTTCAGGGGATTCGCTGGCTTTTGGGCTGTCCCTTCTGAAGCAAAGATTGCCACGTTGGGTAGATGGAAGGTGGGACCTGGAAGCTCTTTATTTGATGCCATCTTTAGAGCTGTTGGGAGGATCAATATCATAGCAGAAGACTTGGGAGTTATAACGGAGGATGTTGTCGAACTTCGGAAATCCATTGGGGCACCTGGAATGGCTGTTCTTCAGTTTGGTTTTGGAAGTGATTCAGAAAATCCACATTTACCTCATAATCATGAGCACAATCAAGTTGTATATACTGGAACTCATGATAACGATACGATACGAGGTTGGTGGGATGTCCTGCCGCAAGAAGAAAAATGCAATGTGCTTAACTATCTATCAATTTCCACCGATGATGATATATCATGGGCTCTGATCCAAGCTGCTCTCGCCTCAGTAGCCCAAACTTCAATCATACCTATGCAGGATATTCTTGGGTTGGGGAGTTCTGCTAGAATGAATATTCCAGCAACACAGTCTGGAAATTGGGGTTGGAGGATACCAAATTCTATGAGCTTTTCAAGCATGGATGCTGAAGCAAAGAAGCTAAGAGATATGCTCACCATGTATGGACGGCTATGATTGGTTTTCATGTTTACTTGAGAATAAATAAAATTTTGTAAATTTCATTCATGACCTTCTATCCTTGTTGGAGAACTAGCATTGACGGATTAGTAGAACTGTAAATGGTCTTATATGATATCATATGTTTCTCATCGAAG
>Elephantopus_transcriptome_node_25510-AT5G64860
ATGGCGGTCCATTCTCTCTCATCACTGCCTCTGTTACCCTTTCATCCGAAATTGGGCAACTCTGTTACCAACAGTTCCTTATCTTCAATTTGTTTCCCGCATAAATCAATCACAACTAGGCACATTCGAAATCACATCGTCACAGCCACTATGTCGGTTGACACGTACGCAGTCGGTGAGGACTTGCCGGTGGACTACGCGGATTGGCTTCCGAAAGCTGATCCCGCTGATAGGAGAAGAGCTGGAGTGCTTCTCCATCCGACGTCGTTTCCTGGACCCTACGGCATTGGTGACCTCGGTGATCAGGCTTTTCAGTTCATAGATTGGCTTCATGAGGCTGGTTGCTCACTTTGGCAGGTTCTCCCACTTGTTCCACCAGGAAGGAAGGCTAACGAGGAGGGATCCCCATATTCTGGGCAGGATGCAAATTGTGGTAACACACTTTTGATATCCTTGGATGAACTTGTGAAAGATGGTTTGTTAATGAAAGAAGAGCTTCCTGAACCGCTGGACACAGACCGTGTAAATTATGAAACTGTTGCTGACATAAAAGATCCTTTGATAGCCAAGGCTGCAAAGAGGCTCATTTTGAGCAAGGGGGATCTCAAATCTCAGCTTGAAGATTTCCGCAAAGATCCTGATGTTGCAAGCTGGCTTGAAGATGCAGCATATTTTGCTGCTATTGATGACTGTTATAATACCTATAATTGGTATGATTGGCCTGAACCTTTAAAAAACCGTCATCTTGCCGCTTTAGAAGACATTTACCAAAGTAAAAAGGATTTTATCGACATATTTGTCGCTCAGCAATTCTTATTTCAAAGGCAGTGGAAAAAAGTTCGTCATTATGCACAAAAGAAGGGGGTAAGCATAATGGGAGACATGCCCATCTATGTTGGTTACCACAGTGCAGATGTTTGGGCAAACAAGAAATACTTTTTGCTTAACAGGAAAGGGTTTCCACTTTTGGTTAGCGGCGTTCCCCCTGATGCATTTAGTGAAACTGGTCAATTATGGGACAGCCCGTTGTATGACTGGAAAGCAATGGAAAAAGATCGTTTTTCATGGTGGGTACGCCGGTTACAACGTGCACAAGATCTGTTTGATGAGTTCAGGATTGATCATTTCAGGGGATTTTCTGGATTTTGGGCTGTTCCATCTGAAGCAAAAATAGCCACTTTAGGTAGATGGAAGGTGGGACCTGGAAGCTCTTTATTTAATGCCATTTTTAAATCTGTTGGGAAGATCAATATCATAGCAGAAGACCTGGGAGTTATAACTGAGGATGTAGTCCAGCTTCGGAAATCCATTCGGGCACCTGGAATGGCTGTTCTTCAGTTTGGCTTTGGAAGCGATTCAGCAAACCCTCATCTGCCTCATAATCATGAACCAAATCAAGTTGTATATACAGGAACTCATGACAATGACACGATACGAGGTTGGTGGGATGTTCTACAGCAAGAAGAAAAATCCAATGTGCTTAACTATCTATCAATTTCAAAGGATGATGGTATCTCATGGGCTCTAATTCGAGCTGCCCTCGCTTCAGTAGCCCAAACTTCAATCATTCCCATGCAAGATATTCTTGGGTTGGGGAGTTCTGCTAGAATGAATATTCCAGCAACACAGTCTGGAAACTGGAGTTGGAGGATACCGAATTCTATGAGCTTTTCGAACATGGAAAGAGAGGCGAAGAAGTTAAGGAATATGCTTTCGATGTATGGACGACTA
>Emilia_TRINITY_DN8341_c0_g1_i2-AT5G64860
GCCTAAACCCACTCTCCCATGTTTCTACTAATAATAATTCCATTCCACACCTCAAAAAACCTGCATTTCCAATTCAACAATGGCGGTTTACTCTCTCTCATCACTTCCTCCACCACTCTCCCATCCAAAACTAACCACCACTACCTTCTCTCCAATTCATTCTCCATCGAAAACATTTACAACTAGGCGCATTCGTAATCATTCTGTTGTTTCAGCTTCCAAGTCAGTTGACGGTTACGCAGTCGGTGAGGATTTGCCGGCCCACTACGCTGACTGGCTTCCGAAGGTTGAAAACGGTGACAGGAGAAGAGCTGGAGTGCTTCTTCATCCGACGTCGTTTCGTGGACCGTATGGCATTGGTGATTTAGGTGATCAGGCTTTTGAGTTTATCGATTGGCTTCATCATGCCGGCTGCTCGCTTTGGCAGGTTCTCCCTCTTGTTCCACCAGGCAGGAAGGCTAACGAAGAGGGATCCCCATACTCTGGCCAGGATGCAAATTGTGGTAACACACTTTTGATATCTCTAGACGATCTTGTGAAAGATGGTTTATTGATGAAAGAAGAGCTTCCGGAACCACTCGACACAGATCGTGTAAATTATGAAACTGTTGCTGACATAAAGGATCCTCTGATAGTCAAGGCTGCAAAAAGGCTCCTTTCAAGTAAGGGGGATCTCAAAAGTGAGCTCGACGATTTCCGCAAAGATCCTGATGTTGCAAGTTGGCTTGAAGATGCAGCATATTTCGCTGCTATTGATGACTCTTATGATACATATAATTGGTATGATTGGCCTGAACCTCTAAAGAATCGCCATCTTGCCGCATTACAAGATATTTACCAAACTAAAAAAGATTTTATCGACAATTTTATTGCACAACAGTTCTTATTTCAAAGGCAGTGGAAAAAAATCCGTCAGTATGCTCAAACGAAGGGGATAAGCATAATGGGAGACATGCCCATCTATGTTGGTTATCACAGTGCAGATGTTTGGGCAAATAAGAAATCCTTTTTGCTCAACAGGAAAGGGTTTCCACTTTTGGTTAGCGGTGTTCCCCCTGATGCATTCAGTGAAACTGGTCAACTCTGGGACAGCCCGCTGTATGACTGGAATGCAATGGAAGAAGATCAATTTTCCTGGTGGGTACGCCGGTTAAGACGTGCACAAGATCTATTTGATGAGTTCAGGATAGATCATTTTAGGGGATTTTCTGGATTTTGGGCTGTTCCTTCAGAAGCAAAAATTGCCACTTTGGGTAGATGGAAGGTGGGACCTGGAAGTTCTTTATTTAATGCCATTTTTAAAGCTGTCGGGAAGATCAATATCATAGCAGAGGACTTGGGAGTTATAACAGAGGATGTAGTCCAACTTCGGAAATCCATTGGGGCACCTGGAATGGCTGTTCTCCAATTTGGTTTTGGAAGTGATTCAGCAAATCCTCATTTACCTCATAATCACGAGCAAAATCAAGTTGTATACACCGGAACTCATGATAATGACACAATACGTGGTTGGTGGGATGTCCTGCCGCAAGAAGAAAAATACAATGCACTAAACTATTTATCAATTTCTGAGGACGATGATATCTCATGGGCTCTAATCCGCGCTGCCCTTGCTTCGGTAGCCCAAACCTCAATTATACCTATGCAGGACGTTCTTGGGTTAGGGAGTTCTGCTAGAATGAATATTCCGGCAACACAGTCTGGAAACTGGGGTTGGAGGATACCAGATTCTATGAGCTTTTCAAGCATGGATACGGAAGCAAAGAAGCTAAGGGATATGCTTTCCATGTATGGGCGACTGTAATTACTTTTAGGTTTTAAATCTGTAAGTTGAGATGTTAATTATAAAATTTTCTTATACGTACCTTTTACTACTTTCATCCTTGTTAGAGAACTAGCAAATTACTTTTTTAGGCTTTCCATCTGTATAAGGTCGTATGCGACATCATGTGTTCTTCATGGGAGAGTTACAAATGGTCATAATAATTGTAATGTAAGTTGGAATACAATAAAAATAATCTCTTTGCTATATGTTGAACTTATAGAAGAAACTCTTCTTTACTTCCTTATTACACATCTATTATATACATTAAAACTTATCATTTTATGACCGGATAGCTATGTGTTGTTAGAAACACATCATTTTCTCATTATACAACCGGATAGCTAAAAC
>Erechtites_TRINITY_DN11368_c0_g1_i2-AT5G64860
TTCAATTTTAGTTTGTCATGTGAACTTCACATGCTCTCCCGCTAACTCTCTGCCCGAACCCATTCTCCAATGTAAAAATCCGCACTCTATCTCCCCCCAAATCACCTGCATTTCCACATCAACAATGGCGGTTCACTCTCTCTCATCTCTTCCTCCACCACTCTCTCATCCGAAACTTAACAATTCCATCACCAACACTACCTTCTCTTCAATCCGTTCTCCACAGAACTCAATTGCAACTAGACGCATTCGTAATCGAATTGTTTCAGCTACTAAGTCAGTTGACGCGTACGCAGTCGGTGAGGATTTGCCGGCGGACTACGCCGACTGGCTTCCGAAAGTTGATCCTAGTGATAGAAGAAGAGCTGGAGTGCTTCTTCATCCGACGTCGTTTCGTGGACCATATGGTATTGGTGATTTAGGTGATCAGGCGTTTGAGTTTATAGATTGGCTTCATCAAGCTGGCTGTTCTCTTTGGCAGGTTCTCCCACTAGTTCCACCAGGTAGGAAGGCTAACGAAGAAGGATCCCCATACTCTGGCCAGGATGCCAATTGTGGTAACACGCTTTTAATATCACTAGATGATCTTGTGAAAGATGGTTTATTGATGATAGAAGAGCTTCCCGAACCACTGGAAATGGATCGTGTAAATTATGAAACTGTTGCTGACATTAAGGATCCTTTGATAGCCAAGGCTGCAAAGAGGCTTATCTCAAGTAAGGGGGATCTCAGATGTCAGCTTGAAGATTTTCGCAAAGATCCCGATGTTGCAAGTTGGCTTGAAGATGCGGCATATTTTGCTGCTATTGATGACTCTTATGATACATATAATTGGTATGATTGGCCTGAACCTCTAAAGAATCGCCACCTTGCTGCGTTACAAGATATTTACCAAACTAAAAAGGATTTTATCGACAATTTTATTGCACAACAGTTTTTATTTCAAAGGCAGTGGAAAAAAATTCGTCACTATGCACAAACGAAGGGGATAAGCATAATGGGAGACATGCCCATCTATGTTGGCTATCACAGTGCAGATGTTTGGGCAAACAAGAAATCTTTTTTGCTCAACAGGAAAGGATTTCCACTTTTGGTTAGCGGTGTTCCACCAGATGCATTTAGTGAAACTGGTCAGCTCTGGGACAGCCCGCTGTATGACTGGAATGCAATGGAAGCAGATCAATTTTCCTGGTGGGTACGCCGGTTAAGACGTGCACAGGATCTGTTTGATGAGTTCAGGATAGATCATTTCAGGGGATTTGCTGGATTTTGGGCTGTTCCTGCTGAAGCAAAAATTGCCACTTTGGGTAGATGGAAGGTGGGACCTGGAAGTTCTTTATTCAATGCCATCTTTAAAGCTGTTGGGAAGATCAATATCATAGCAGAGGACTTGGGAGTTATAACAGAAGATGTTGTCCAACTTCGGAAATCCATTGGGGCACCTGGAATGGCTGTTCTCCAATTTGGTTTTGGAAGTGATGCAGAAAATCCTCATTTGCCTCATAATCACGAGCAAAATCAAGTTGTATATACTGGAACTCATGATAATGACACGATACGAGGTTGGTGGGATGTCCTGCCGCAAGAAGAAAAATGCAATGTACTAAACTATTTATTAATTTCTGAGGACGATGATATCTCATGGGCACTAATTCGTGCTTCCGTCGCTTCGGTAGCCCAAACATCAATCATACCTATGCAGGATATTCTTGGGTTAGGGAGTTCTGCTAGAATGAATATCCCAGCAACACAGTCTGGAAATTGGGGTTGGAGGATACCAAATTCTGTGAGCTTTTCAAGCATGGATACTGAAGCAAAGAAGCTACGGAATATGCTTTCCATGTATGGGCGACTGTAATTACTCATAGGTCTTCCATCTGTAAGTTGAGACGTTAATTTTGTAAAACTTCCATAATAAGTACCATTTAATGCTCTCATCCTTGTTGGGGAACTGACAAATTACTTTCCAGGTTTCTATCTGTGAAAGAACATTGTATGTTTTTCATGGGAGAGTTCCAAATGGTCATAATAATTGTATGTAAGTTGGGGAATAAAAAAAAAAGAATCTATTTGCTTGCTATATGTACTATGTAGAACTTATAGCCTGGTCCTGCGGTTGAACAATACATGATTGAGTATGAAGAAATAAATATTTTTTCTTTaaaaaaaaaaaaaaaaaaaaaaa
>Erigeron_speciosus_TRINITY_DN22119_c0_g1_i2-AT5G64860
atcatcatcatcatcatcatcatcatcatcatGTGAAGTCCACATGCTCTCTTCCAGTTCCACCTGCCTAAAACCACTCTCCAATGTAACAAAAACTCCTCAATCACCAATTCCCATTCAAATTCTTCATTTTCCAAACTCTAATATCACAAATGGCGGTTAACTTTCTCTCATCACTCCCTCTCCTCCTTCACATTCATCCAAAAAAATCACCTTCCATCACTACTTCACTTCAATCCCTACACAAAACAACACCCATACACAATCACAATCACGCCGTTACGGCGGTTAAGTCTCGTGATTCCTACGCCGTCGGTGAGGATTTTCCGGCGGATTATGCGGACTGGCTTCCGGTACCTGATTCCGGTGCTAAGAGAAGAGCCGGTGTACTTCTTCATCCGACGTCGTTTCCTGGTCCGTACGGTATTGGTGATTTAGGTGATCAGGCTTTTCAGTTTATTGATTGGCTTCATCAAGCTGGTTGTTCACTCTGGCAGGTTCTCCCACTTGTTCCACCGGGTAGGAAGGCTAACGAGGAAGGGTCTCCGTACTCTGGACAGGATGCAAATTGTGGTAACACGCTTTTGATATCCCTAGATGAGCTTGTGAAAGATGGGTTGTTGACGAAAGAGGAGCTTCCTGAACCATTGGACACAGATCGTGTAAATTATGAAACTGTTGCCGACATAAAGGATTCTCTGATAGCCAAGGCTGCAACGAGGCTCATTTTAAGTAAGGGGGACCTCAAATGTCAGCTTGAAGTTTTCCGCAAAGATCCTGATGTTGCAAGTTGGCTTGAAGATGCAGCATATTTTGCTGCTATTGATGACTGTTACAATACATATAATTGGTATGATTGGCCTGAACCTCTAAAGAATCGTCATCTTGCTGCATTACAAGACATATACCAAAGTAAAAAGGATTTTATCGACAACTTTGTTGCACAACAGTTCTTATTTCAGAGGCAATGGAAAAAAGTTTGTCATTATGCACAAATGAAGGGGATAAGCATAATGGGGGACATGCCCATCTATGTTGGTTATCACAGCGCAGATGTTTGGGCAAATAAGAAATACTTTTTGCTTAACAGAAAAGGGTTTCCACTTCTGGTTAGCGGTGTTCCCCCTGATGCATTTAGTGAAACTGGTCAACTATGGGACAGCCCGTTGTATGATTGGAAAGCAATGGAGGAGGATCATTTTTCCTGGTGGGTACGCCGGTTACGACGTGCAGGGGATCTATTTGATGAGTTCAGGATAGATCACTTCAGGGGATTTGCTGGCTTTTGGGCTGTTCCTTCTGAAGCGAAGATTGCGACGCTGGGTAGATGGAAGGTGGGACCTGGAAGCTCTTTATTTGATGCCATTTTTAGAGCTGTTGGCAAGATCAATATCATAGCAGAAGACTTGGGAGTTATAACGGAGGATGTTGTCGAACTTCGGAAATCCATCGGGGCACCTGGAATGGCTGTTCTTCAGTTTGGTTTTGGAAGTGATTCAGAAAACCCTCATTTACCTCATAATCACGAGCAAAATCAAGTTGTATATACTGGAACTCATGATAATGATACGATACGAGGTTGGTGGGATGTCCTGCCGCAAGAAGAAAAATGCAATGTGCGTAACTATCTATCAATTTCCGCTGATGATGATATATCATGGGCTCTAATCCAAGCTGCTCTCGCCTCAGTAGCCCAAACTTCAATCATACCTATGCAGGATATTCTTGGGTTGGGGAGTTCTGCTAGAATGAATATTCCAGCAACACAGTCTGGAAATTGGGGTTGGAGGATGCCAAATTCTATGAGTTTTTCGAGCATGGATGCTGAAGCAAAGAAGCTAAGAGATATGCTCACCATGTATGGGCGACTATAATTGCTTTTCATGTTTTATATCTGTAAGTTGTTTAGTTAAGAATGAATAAACTTTTGTACATGCCATTCATGACCTTCCATCCTTGTCCGAGAACTAGCATTGACGGATTAGAAGAACTGTAAATGGTCTTATAGGACATTATATGTTTTTCACGGAAGGGTTACAAATGGTCCTAATAATTGTAATATAAGTCGGAGAAGGATAACGAATTTCTTTGCTATATGTAAAAGAATGCATGATTGAGGATAAAATCAACAAATGATGACGCGT
>Flaveria_sonorensis_TRINITY_DN11776_c0_g1_i2-AT5G64860
CTTAAAGAGAGAGAGAGTAAGTGTGTGAAAAAGTTTAAAAGACAAGCAACCGATCTCAGCTTTTTTCCGGCAAAAAAGGGCCTGACCAAGTGGTGGTTCATTCGATTTCACGTGAACTCCACATGGTCTCACTCCCCCTCCGCCTGAACCCACTCTCCCTATCTCCCATGGTAAATCAACCCCCTCAAAGCAGCCCAATCTTCCCCAAATAACATCAATTTCCCCTCAAAACCTGCAGAACAATGGCGCTCTCATCACTTCCTCTGCTTCACATTCATCCAAAACTCAACAATTTCGCTAACGTCCGTTCTTCTTCTCCTTCAGTTCATGCTCTGCGTAAACCAGTGACAATCAGGCGCATTCGTAATCACTCCGTCGCTGCGACGATGTCGGTTGACGCATACGCAGTCGGTGAGGACTTGCCGGTGGACTACGCCGACTGGCTTCCGAAAGCTGATCCCCGTGATAGGAGAAGAGCCGGAGTGCTTCTTCATCCGACGTCGTTTCCTGGACCCTACGGCATTGGAGACCTCGGTGATCAGGCTTTCAGATTCATAGATTGGCTTCATGAAGCTGGTTGCTCCGTGTGGCAGGTTCTCCCACTTGTTCCACCAGGTAGGAAGGCTAATGAGGAGGGATCCCCATACTCTGGACAGGATGCAAATTGTGGCAACACTCTTTTAATATCCCTAGATGATCTTTTGAAAGATGGTTTATTGATGAAAGAAGAACTTCCAGAACCACTGGACACAGATCGTGTAAATTATGAAACTGTTGCTATAATAAAGGATCCGCTGATAGCCAAGGCTGCAAAGAGGCTCATTTCAAGTAATGGGGATCTTAAATGTCAGCTTGAAGATTTTCGCAAAGATCCTGACGTTGCAAGCTGGCTTGATGATGCAGCATATTTTGCTGCTATTGATGACTGTTATAATACATATAATTGGTATGATTGGCCTGAGCAATTAAAGAATCGCCATCTTGCTGCATTACAAGACATTTACCAAAGTAAAAAGGATTTTATTGACATTTTTGTGGCACAACAGTTCTTATTTCAAAGACAGTGGAAAAAAGTTCGTCATTATGCACAGACAAAGGGGATAAGCATAATGGGAGACATGCCCATCTATGTTGGTTATCACAGTGCAGATGTTTGGGCAAACAAGAAATACTTTTTGCTTAACAGGAAAGGATTTCCGATTTTGGTTAGTGGTGTTCCCCCTGATGCATTTAGTGAAACTGGTCAACTATGGGACAGCCCGTTGTATGACTGGAAAGCAATGGAAGAAGATCAATTTTCGTGGTGGGTACGCCGGTTAAGACGCGCACAGGACCTATTTGATGAGTTCAGGATAGATCATTTCAGGGGTTTTTCTGGATTTTGGGCTGTTCCTTCTGAAGCAAAAATTGCGACTTTGGGTAGATGGAAGGCGGGACCTGGAAGTTCTCTATTTAATGCCATCTTTAGAGCTGTTGGGAACATTAATATCATAGCAGAAGACTTGGGAGTTATAACTGAAGATGTAGTCCAACTTCGGAAATCCATTGGGGCACCGGGAATGGCTGTTCTCCAATTTGGTTTTGGAAGTGATTCAGCAAACCCTCATTTGCCTCATAATCACGAGAAAAATCAAGTTGTATATACTGGCACTCATGATAATGACACGATACGAGGTTGGTGGGATGTCCTTCAGCAAGAAGAAAAATGTAATGTGCTTAACTATCTATCAATTTCTATGGATGATGATATCTCATGGGCGCTAATCCGAGCTGCCCTTGCTTCAGTAGCCCAAACTTCAATCATACCTATGCAGGATATTCTTGGGTTGGGGAGTTCTGCTAGAATGAATATTCCAGCAACACAGTCTGGAAATTGGGGTTGGAGGATACCAAATTCTATGAGCTTCTCAAGCATGGATACCGAAGCAAAGAAGCTACGAGACATGCTTTCTATGTACGGCCGACTATGATTACTTTGCAAGTTCTATATTGTTTTCATCCTTGTTAGAGACCCGCAAATCGACATTGAGGACTCCATTTTATTGTAATGTAAGTTGAGGAGCAATAAAATAGAATTATTTGCTCAAAGTAGACCGATATATGATTGGAATAAAGTAATAAGCCGATTTCATATCTTGTATCATGTCATGTTTTAACAACTTGCGATGATTTATCAGGGACAATAATTTTTTTTCACCAA
>Flaveria_vaginata_TRINITY_DN8085_c0_g1_i1-AT5G64860
CAACACCCCCTGGTTTAAACAACCACCAAAACAAGCAACCTGAAGTTAACTTTTTTTTCCGGCAAAAAAGGGCCTTTCACAAGTGGTGGCGTTGCCGTTCATTGGATTTCACGTGAACTCCACATGGTAAATCATCACTCCCCCTCCGCCTGAACCCACTCTCCCATGGTAATTGGTAAATCAACCACCTCAAAGCAACCCAATCTTCCCCAAATAATACCAATTTCCCCTCAAAACCTGCACAACAATGGCGCTTCATTCTCTCTCATCACTTCCTCTGCTTAACATTCATCCAAAACTCAACAGTTTCCCTAACATCCAttcttcttcttcttctccttcAATTCATGCTCTGCGTAAGCCAGTGACAATCAGCCGCATTCGTAATCACTCCGTCGCTGCGACGATGTCGGTTGACGCATACGCAGTCGGTGAGGACTTGCCGGTGGACTACGCCGACTGGCTTCCGAAAGCTGATCCCCGTGATAGGAGAAGAGCCGGAGTGCTTCTTCATCCGACGTCGTTTCCTGGACCCTACGGCATTGGAGACCTCGGTGATCAGGCTTTCCGATTCATAGACTGGCTTCATGACGCTGGTTGCTCCGTCTGGCAGGTTCTCCCACTTGTTCCACCAGGTAGGAAGGCTAATGAGGAGGGATCTCCATACTCTGGACAGGATGCAAATTGTGGCAACACTCTTTTGATATCCCTAGATGATCTTGTGACAGATGGTTTATTGATGAAAGAAGAGCTTCCAGAACCACTGGACACAGATCGTGTAAATTATGAAACTGTTGCTATAATAAAGGATCCGCTGATAGCCAAGGCTGCAAAGAGGCTCATATCAAGTAATGGGGATCTTAAATGTCAGCTTGAAGATTTTCGCAAAGATCCTGATGTTGCAAGCTGGCTTGACGATGCAGCATATTTTGCTGCTATTGATGACTGTTATAATACATATAATTGGTATGATTGGCCTGAGCCATTAAAGAATCGCCATCTCGCTGCATTACAAGACATTTACCAAAGTAAAAGGGAATTTATTGACGTTTTTGTGGCACAACAGTTCTTATTTCAAAGGCAGTGGAAAAAAGTTCGTCATTATGCACAGACAAAGGGGATAAACATAATGGGAGACATGCCCATCTATGTTGGTTATCACAGTGCAGATGTTTGGGCAAACAAGAAATACTTTTTGCTTAACAGGAAAGGGTTTCCACTTTTGGTTAGCGGTGTTCCCCCTGATGCATTTAGTGAAACTGGTCAACTATGGGACAGCCCGTTGTATGACTGGAAAACAATGGAAGAAGATCAATTTTCGTGGTGGGTGCGCCGGTTAAGACGTGCACAGGACCTATTTGATGAGTTCAGGATAGATCATTTCAGGGGTTTTTCTGGATTTTGGGCTGTTCCTTCTGAAGCAAAAATTGCGACTTCGGGTAGATGGAAGGTGGGACCCGGAAGTTCTCTATTTAATGCCATCTTTAGAGCTGTTGGGAACATTAATATAATAGCGGAAGACTTGGGAGTTATAACTGAAGATGTAGTCCAACTTCGGAAATCCATTGGGGCACCTGGAATGGCTGTTCTCCAATTTGGTTTTGGAAGTGATTCCGCAAACCCTCATTTGCCTCATAATCACGAGAAAAATCAAGTTGTATATACCGGCACTCATGATAATGACACGATACGAGGCTGGTGGGATGTCCTTCAGCAAGAAGAAAAATGCAATGTGCTTAACTATCTATCAATTTCTATGGACGATGATATCTCATGGGCGCTAATCCGAGCTGCCCTTGCTTCAGTAGCCCAAACTTCAATCGTACCTATGCAGGATATTCTTGGGTTGGGGAGTTCTGCTAGAATGAATATTCCAGCAACACAGTCTGGAAATTGGGGTTGGAGGATACCAAATTCTATGAGTTTCTCAAGCATGGATGCCCAAGCAAAGAAGCTACGAGACATGCTTTCCATGTATGGCCGATTATGATTACTTTCTAAGTTCTATATTGTTTTCATCATTGTTAGAGACCCGCCGAACCGACACTGAGGAGCAAGGACTCCATATTATTGTAATGCAAGTTAGGATCAATAAAATGAAATTTATTTTCTTAAAGTAGACTG
>Leontopodium_alpinum_TRINITY_DN17317_c0_g1_i1-AT5G64860
AATCTTCTTCAATTGCCCCAATTTACACAACACTACCACAATTTCTCCATGCTTCCTCCCGCTCCTTACCCTCTGCCTAAACCCACTCTCCCATGTAAACCATCATCAACCACCCAATCAATCTTCTTCAATTGCCCCAATTAACACAACACCACCACAATTTCTCCATTTCAACTCCAAATCAACAATGGCGGTCTACTCTCTCTCTACATCACTCCCTCTCCTTCACACTCATCCAAAATTCATCAATTCCGTTACCGTTAACTCTTTCACCTCAATTCGTTCTCCGTATAATACAATGCGCACTCGTAATCACGCCGTTACCTCTGTTGATTCATACGCAGTTGGCGATGACTTGCCGGTTGACTACGCTGACTGGCTTCCGGTTACTAATTCCGGTCATAAGAGAAGAGCCGGAGTGCTTCTTCATCCGACGTCCTTTCCTGGACCGTACGGTATTGGTGACCTAGGTGATCAGGCTTTTCGATTTATCGATTGGCTTCATGACGCTGGTTGCTCGCTCTGGCAGGTTCTCCCACTTGTTCCTCCAGGTAGGAAGGCCAATGAGGAGGGATCTCCGTACTCTGGCCAGGATGCAAATTGTGGTAATACGCTTTTAATATCTCTAGATGAGCTTGTGAAAGATGGTTTATTGTTGAAAGAAGAGCTTCCTGAACCACAGGAGACAGAGCGCGTCAATTATAACACTGTTGCTAACATAAAGGATCCTCTGATAGCCAAGGCTGCAAAGAGGCTCATTTCGAGTAAGGGGGATCTCAAATGTCAGCTTGAAGATTTCCGCAAAGATCCTGATGTTGCCAGTTGGCTTGAAGATGCAGCATATTTTGCCGCTATTGATGACTGTTACGATGCATATAATTGGTATGATTGGCCTGAACCATTAAAAAATCGCCATCTTGCTGCATTAGAAGACATTTACCAACGTAAAAAGGATTTTATTGATATATTTGTTGCACAACAGTTCTTATTTCAAAGGCAGTGGAATAAAGTTTGTCATTATGCAAAGGTGAAGGGGATAAGCATAATGGGAGACATGCCTATCTATGTTGGATATCATAGTGCAGATGTTTGGGCAAACAAGAAATATTTTCTGCTCAACAGGAAAGGATTTCCACTTTTGGTTAGCGGCGTTCCCCCTGATGCATTTAGTGAAACTGGCCAACTCTGGGACAGCCCACTGTATGACTGGAAAGCAATGGAAGAAGACCGATTTACATGGTGGGTACGTCGGTTAAGACGTGCACAGGATCTTTTTGATGAGTTCAGGATAGATCACTTCAGGGGATTTTCTGGCTTTTGGGCTGTTCCTTCTGAAGCAAAAATTGCCACTTTGGGTAGATGGAAGGTGGGACCTGGAACTTCTTTATTTGAAGCCATCTTTAGAGCTGTTGGGAAGATCAACATCATTGCGGAAGACTTGGGTGTTATAACTGAGGATGTAGTCCAGCTTCGGAAATCCATCGGGGCACCTGGAATGGCTGTTCTCCAGTTTGGTTTTGGAAGTGATTCAGAAAACCCTCATTTACCTCATAATCATGAGCAGAATCAAGTTGTATATACTGGAACTCATGATAATGACACGATACGAGGTTGGTGGGATGTCCTGCCGCAAGAAGAAAAATGCAATGTGCTTAATTATCTACAAATTTCTGCGGACGATGATATCTCATGGGCTCTTATTCGAGCTGCCATCGCTTCAGTAGCCCAAACTTCAGTCATACCTATGCAGGATATTCTTGGGTTGGGGAGTTCTGCTAGAATGAATATTCCAGCAACACAGTCTGGAAACTGGGGTTGGAGAATACCAAACTCTATGAGCTTTTCAAGCATGGACAGTGAAGCAAAGAGGTTAAAGGACATGCTTCGTATGTACGGGAGAGCATGATTACTTTTCAGGCTGGCAATGTGATAAAACAACTAATGAAGATGGCGACG
>Matricaria_matricarioides_TRINITY_DN9024_c0_g1_i1-AT5G64860
TTTTGGCATGTGAAATTCACATGTTCTCCCGCTTAACCTCAGCCTAAACCCACTCTCCAACGATCACCATTCACCACCACCACATAATAAAGTAACAACCATCATCATTTCTTCACATTCTCAATAACAATTAATGGCCTACTACACTCTCACTCTCTCATCACCACCACCTCTTTTATATTCTCATAATCCAAAACTCACTAACAACACATTCACCTCACCACTCAAATTCACTCCCATTCTTCGTAACCGTACTAGTATCATTCGTAATTGTAATGTGAAGGCGGTAATAGGCGAGGATTTACCGGAGGATTATGCGGACTGGCTACCGAAGAGAGAAGCAAGTGATAAGAGGAGAGCGGGAGTGCTGCTTCATCCGACGTCGTTTCGTGGACCCTACGGTGTTGGTGATTTAGGTCAACAGGCTTTTGACTTTATTGATTGGTTGCATAATGCTGGTTGTTCACTTTGGCAGGTTCTCCCACTTGTTCCACCAGGTAGGAAGGCTAACGAGGAGGGATCTCCATACTCTGGCCAGGATGCAAATTGTGGTAACACACTTCTAATATCACTAGAAGAGCTTGTGAAAGATGGTTTATTAATGAAAGAAGAGCTTCCTGAACCAGTGGAGGCAGAACGTGTCAATTATAACACTGTTGCTGACATAAAGGATCCTTTGATTGCCAAGGCTGCAAAGAGGCTGATTTTGAGTAAGGGGGACCTCAAATGTCAGCTCGAAGCTTTCCGCAAGGATCCTGATATTGCAAGTTGGCTTGAAGATGCAGCATATTTTGCTGCTATTGATGACTGTTATGATGCGTATAATTGGTATGAGTGGCCTGAACCTTTGAAGAATCGCCATCTAGCTGCATTAGAAGACATTTCTCAAAGTAAAAAGGATTTTATCGACATATTTTTTGCACAACAGTTCTTATTTCAAAGGCAATGGAAAAAAGTTCGTAAGTATGCACAGACAAAGGGGATAAGCGTAATGGGAGACATGCCCATCTATGTTGGATATCACAGTGCAGATGTTTGGGCAAACAGGAAATACTTTTTGCTCAACAGGAAAGGGTTCCCACTTTTGGTTAGCGGCGTCCCCCCTGATGCTTTTAGTGAAACTGGACAACTATGGGACAGTCCTCTGTATGATTGGAAAGCAATGGAAGAAGATCAATTTACCTGGTGGGTACGCCGATTACGACGTGCACAGGATCTATTTGATGAGTTCAGGATAGATCACTTCAGAGGATTTTCTGGCTTTTGGGCTGTTCCATCTGAAGCAAAAATTGCCACTTTGGGTAGATGGAAGGTGGGACCTGGAAGTTCTTTATTTGATGCTATCTTTAGAGCTGTTGGCAACATCAATATCATAGCAGAAGACTTGGGAGTTATAACTGAGGATGTAGTCCAGCTTCGGAAATCCATTGGGGCACCTGGAATGGCTGTTCTTCAGTTTGGTTTTGGAAGTGATGCGGAAAATCCTCATTTGCCTCATAATCATGAGCAAAATCAAGTTGTATATACTGGAACTCATGATAATGACACGATACGAGGTTGGTGGGATGTCTTACAGCAAGAAGAAAAAAACAATGTGCTTAACTATCTATCAATTTCTGTGGACGATGATATCTCATGGGCTATAATCCGTGCTGCAGTTGCTTCAGTAGCCCAGACCTCAATCATACCTATGCAGGATATTCTTGGGCTCGGAAGCTCTGCTAGAATGAATATTCCTGCAACACAGTCTGGAAACTGGGGTTGGAGAATACCAGATTCCATGAGCTTTTCAAGCATGGACACCGAAGCAAAGAAGCTAAGGGACATGCTTTCCATGTATGGGAGATTATGATTACATTTCAGGTTTGATATCCTGCAAGTTGATACTTTAATATCTTGAAAGGTCCTTTATACGTGTCACTTATGTCTTTATTCCATGTTGGAGAGCTAATGCTCATATATTATCTTATGTAGCCGGGACTGTAAATGGTCTTGTACAACCTGTTTTTTTTATGGGAGGGTCAAAACGGCGGTAATGTAAGTCGTGGAACAAGAAAACACAATAGTTATGTTGTATGTAGAGCAATACATAATTATAGAGGAGGTTCTTCTCATTTTCTTATTATG
>Anthemis_tinctoria_TRINITY_DN30156_c0_g2_i2-AT5G64860
ACATTCTTATAATCCAACACTCAATGTCATCATCATCATTAATCCACACTAGTCTCTCATCACCACCTCTTTTACATTCTTATAATCCAAAACTCACCAACAACACATTGACCTTACCACCCAAATTCACTCACATTCGTAACCGTAACCGTATTAGTAATTTGAATGCGAAGGCGGTTATGGAGGTTGAGAAATACGCGGTAGGTGAGGATTTACCGGTGGATTACGCGGACTGGTTACCGAAACGTGAAGCAAGTGATAAGAGGAGAGCGGGAGTGCTGCTTCATCCGACGTCGTTTCGGGGACCTTACGGTGTTGGTGATTTAGGTCAACAGGCTTTTGACTTTATTGATTGGTTGCATAATGCTGGTTGTTCGCTTTGGCAGGTTCTCCCACTTGTTCCACCAGGTAGGAAGGCCAACGAGGAGGGATCTCCGTACTCTGGCCAGGATGCAAATTGTGGTAACACACTTCTAATATCACTAGAAGAGCTTGTGAAAGATGGTTTATTAATGAAAGAAGAGCTTCCTGAACCAGTGGAGGCAGAACGTGTAAATTATAACACTGTTGCTGACATAAAGGATCCTTTGATTGCCAAGGCTGCAACGAGGCTGATTTCGAGTAAGGGGGATCTCAAACATCAGCTCGAAGCTTTCCGCAAGGATCCTGATATTGCAAGTTGGCTTGAAGATGCAGCATGTTTTGCTGCTATTGATGACTGTTACGATACATATAATTGGTACGAATGGCCCGAACCTTTAAAGAATCGCCATCTAGCTGCACTAGAGGACATTTCCCAAAGTAAAAAGGATTTTATCGACATATTTGTTGCACAGCAGTTCTTATTCCAAAGGCAGTGGAAAAAAGTTCGTAATTATGCACAGACAAAGGGGATAAGCATTATGGGAGACATGCCCATATATGTTGGATATCACAGTGCAGATGTTTGGGCAAACAGGAAATATTTTTTGCTCAACAGGAAAGGGTTCCCACTTTTGGTTAGCGGTGTTCCCCCTGATGCTTTTAGTGAAACTGGACAACTATGGGACAGTCCTCTGTATGATTGGAAAGCAATGGAAGAAGATCGTTTTACCTGGTGGGTACGCCGGTTACGACGTGCACAGGATCTATTTGATGAGTTCAGGATAGATCACTTTAGAGGATTTTCTGGCTTTTGGGCTGTTCCTTCGGAAGCAAAAATTGCCACTTTGGGTAGATGGAAGGTGGGACCTGGAAGTTCTTTGTTTGATGCTATCTTTAGAGCTGTTGGCAACATCAATATCATAGCAGAAGACTTGGGAGTTATAACTGAGGATGTAGTCCAGCTTCGGAAATCCATTGGGGCACCTGGAATGGCTGTTCTTCAGTTTGGTTTTGGAAGTGACGCGGAAAATCCTCATTTGCCTCATAATCATGAGCAAAATCAAGTTGTATATACTGGAACTCATGATAATGACACGATACGAGGTTGGTGGGATGTCTTGCAGCAAGAAGAAAAGAATAATGTGCTTAACTATCTATCAATCTCTGTGGACGATGATATCTCATGGGCTCTAATACGGGCTGCAGTTGCTTCAGTAGCCCAGACCTCAATCATACCTATGCAGGATATTCTTGGGCTCGGAAGTTCTGCTAGAATGAATATTCCTGCAACACAGTCTGGAAACTGGGGTTGGAGAATACCAGATTCCATGAGCTTTTCAAGCATGGACAC
>Xanthium_strumarium_TRINITY_DN3458_c0_g1_i1-AT5G64860
AATAGTAACAATCTCAACAACACCAACAATGTCTATTCACATTCTCTCTCTCCTCCCTACGCCTCCAAAACTCACCAACTCATTCTCTCCAACTCACAAACCACTCACGATTAAACGCCGCATTCCTAATCCGACCGTTACATCGACTGTTAAGTCGCACGCAGTTGGACACGATTTACCCTTGGATTATGCCGACTGGATTCCGAAGGCGGAACCGACTGATAAGAGGAGAGCTGGAGTGCTTCTTCATCCGACGTCGTTTCCTGGTCCTTACGGTCTTGGTGATTTAGGTCTTCACGCTTTTCAGTTTATTGATTGGCTTAATGAAGCCGGTTGTTCCGTTTGGCAGGTACTCCCACTTGTTCCACCAGGTAGGAAGGCTAATGAGGAGGGATCCCCGTACTCTGGACAGGATGCAAATTGTGGCAACACCCTTTTGATATCTCTAGATGAGCTTGTGAAAGATGGTTTATTGATGAAAGAAGAGCTTCCTGAACCATTGGACACAGAACGTGTAAATTATGAAACTGTTGCTATAATAAAGGATCCGTTGATAGCCAAGGCTGCAAAGAGGCTCATTTCAAGTAACGGGGATCTCAAATGTCAGCTCGAAGATTTTCGCAAAGATCCTGATGTTGCAAGTTGGCTTGATGATGCAGCATATTTTGCTGCTATTGATGACTGTTATGATACATATAATTGGTACGATTGGCCTGAGCCTTTGAAGAATCGACATCTTGCTGCATTACAAGATATATACCAAAGTAAAAGGGAATTTATCGACATTTTTGTGGCACAGCAGTTTTTATTTCAACGACAGTGGAAAAAAGTTCGTCATTATGCGCAGACAAAGGGGATAAGCATTATGGGAGACATGCCCATCTATGTTGGTTATCACAGTGCAGATGTTTGGGCAAACAGGAAATACTTTTTGCTCAACAGGAAAGGGTTTCCACTTTTGGTTAGTGGTGTTCCCCCTGATGCATTTAGTGAAACTGGTCAACTATGGGACAGCCCACTGTATGACTGGAAAGCAATGGAAGAAGATCGATTTTCATGGTGGGTACGCCGGTTAAAACGTGCACAGGATCTATTTGATGAATTCAGAATAGACCATTTTAGAGGATTTTCTGGATTTTGGGCTGTTCCTTCTGAAGCAAAAATTGCGACTTTGGGTAGATGGAAGGTGGGACCTGGAATTTCTTTATTTGATGCTATCTTTAGAGCTGTTGGAAACATCAATATTATAGCAGAAGACTTGGGAGTTATAACTGAAGATGTAGTTCAACTTCGGAAATCCATTGGGGCACCTGGAATGGCTGTTCTCCAGTTTGGTTTTGGAAGTGATTCAGCGAATCCTCATTTGCCTCACAATCATGAGAAAAATCAAGTTGTATATACAGGAACTCATGATAATGACACGATACGAGGTTGGTGGGATGTTCTTCAGCAAGAAGAGAAATGCAATGTGCTTAACTATCTATCAATTTCTGAGGATGATGATATCTCATGGGCTCTAATCCGAGCTGCTCTTGCTTCAGTAGCCCAAACTTCAATCATACCTATGCAGGATATTCTCGGGTTGGGGAGTTCTGCTAGAATGAATATTCCAGCAACACAATCTGGAAATTGGGGTTGGAGGATACCAAACTCTATGAGCTTTTCAAGCATGGATGTCCAAGCAAAGAAACTAAGGGATATGCTTTCCATGTATGGCCGACTATGATTGTAAGTTTTATACAGCTTTCATCGTTGTTAAGAGATTCGCAAATGGTCTTATGGACATTGTGGACTCCATGTTATTGTAATGTAAGTTGAGAAACAATAAAACGGAATTTATTTGCCCAATGTAGAATAATGATACATGATTGGTTTTAAACCAATTTCATCTCTTGTATTGTGTCATGTTTTACCCTCTATTAGCGTG
>Aparvifolia_TRINITY_DN10060_c0_g2_i5-AT5G64860
CCGCTCCTTAGTCCTTACCCTCTGCCTAAACCCACTCTCCCATGTAAACCATCATCAACCACCCAATCAATCTTCTTCCCCCAAAAAACACCACCACAATTTCTCAATTTCAATTCAACAATGGCGGTTCACTCTCTCTCATCATCACTCCCTCTCCTTCACACTCATCCAAAATTCATCAATTCCGTTACCGTTAACTCTTTCACCTCAATTCGTTCTCCGTATAATACAATGCGCCCTCGTAATCACGCCGTTACGGCCGTTACGTCGGTTGATTCATATGCAATCGGTGATGACTTGCCGGTTGACTACGCTGACTGGCTTCCGGTTACTAATTCCGGTCATAAGAGAAGAGCCGGAGTGCTTCTTCATCCGACGTCATTTCCTGGACCATACGGTATTGGTGACCTAGGTGATCAGGCTTTTCGATTTATCGATTGGCTTCATGACGCTGGTTGCTCGCTCTGGCAGGTTCTCCCACTTGTTCCACCAGGTAGGAAGGCTAATGAGGAGGGATCTCCGTACTCTGGTCAGGATGCAAATTGTGGTAATACGCTTTTAATATCTCTAGATGAGCTTGTGAAAGATGGTTTATTGTTGAAAGAAGAGCTTCCTGAACCACAGGACACCGAGCGCGTCAATTATAACACTGTTGCTGAAATAAAGGATCCTTTGATAGCCAAGGCTGCAAAGAGGCTCATTTCGAGTAATGGGGATCTCAAATGTCAGCTTGAAGATTTCCGCCAAGATCCTGATGTTGCAAGTTGGCTTGAAGATGCAGCATATTTTGCCGCTATTGATGACTGTTATGATGCATATAATTGGTATGATTGGCCTGAACCATTAAAAAATCGCCATCTTGCTGCATTAGAAGACATTTACCAACGTAAAAAGGATTTTATCGATATATTTGTTGCCCAGCAGTTCTTATTTCAAAGGCAGTGGAATAAAGTTTGTCATTATGCAAAGACGAAGGGGATAAGCATAATGGGAGACATGCCCATATATGTTGGTTATCATAGTGCAGATGTTTGGGCAAACAAGAAATATTTTCTGCTCAATAGAAAAGGATTTCCGCTTTTGGTTAGCGGCGTTCCTCCTGATGCATTTAGTGAAACTGGCCAACTCTGGGACAGCCCACTGTATGACTGGAAAGCAATGGAAGAAGACCAATTTACGTGGTGGGTACGTCGGTTAAGACGTGCACAGGATCTTTTTGATGAGTTCAGGATAGATCACTTCAGGGGATTTTCTGGCTTTTGGGCTGTTCCTTCTGAAGCAAAAATTGCCACTTTGGGTAGATGGAAGGTGGGACCTGGAACTTCTTTATTTGAAGCCATCTTTAGAGCTGTTGGGAAGATCAACATCATAGCGGAAGACTTGGGTGTTATAACTGAGGATGTAGTCCAGCTTCGGAAATCCATCGGGGCACCTGGAATGGCTGTTCTCCAGTTTGGTTTTGGAAGTGATTCAGAAAACCCTCATTTACCTCATAATCACGAGCAGAATCAAGTTGTATATACTGGAACTCATGATAATGACACGATACGGGGTTGGTGGGATGTCCTGCCGCAAGAAGAGAAATGCAATGTGCTTAATTATCTACAAATTTCTGTGGATGATGATATCTCATGGGCTCTTATTCGAGCTGCCATCGCTTCAGTAGCCCAAACTTCAATCATACCTATGCAGGATATTCTTGGGCTGGGGAGTTCTGCTAGAATGAATATTCCAGCAACACAGTCTGGAAACTGGGGTTGGAGAATACCAAACTCTATGAGCTTTTCAAGCATGGACAATGAAGCAAAGAGGTTAAGGGACATGCTTTCTATGTATGGGAGAGTATGATTACTTTTCAGGTTTGTTCTCCGTAAGTTGATACATTAATAATTATAGAAGTTCTTTATACAGTGCCAAATATTTGTTTTCATTCTTGTTGGAGAGATAGCGTTCATGAATGCAGCCAGTAGCTGTAAATTGTCTTATACAACATTAATGTTTTTCATGGTAGGGACAAAATGATCTGAACAATAGTAATGTGAGTTGAGGAACTATAACATTATGGAATTTCTTTGTTGTATGTAGAACAATGCATGATTGAGGAGGAGAA
>Baccharis_TRINITY_DN8527_c0_g1_i2-AT5G64860
GAAATATTAGTGTGGAAAGCAAGATTTTGAAAGTCACGTTGCGGTTCATTCAATTTAGGCtcatcatcatcatcatcttcatGTGAACTCCACAATCCACATGCTCTCTTCCAGCTGCCTAAAACCACTCTCCAATGTAACAAAAATCAACCACCACCAATTTCCATTCAAATTCTTCATTCCCAAACAAATGGCGGTTAACTTTCTCTCATCACCCCCTCTCCTTCACATTCATCCAAAATCAGCTATCACTTCCGTCACCACTTCCTTCACTTCCCTACACAAAACAATGCGCATGCACAATCACGCCGTTACGGCGCTTAAGTTGCTTGATTCCTACGCCGTCGGTGAGGATTTTCCGGCGGATTATGCGGACTGGCTTCCGGTACCTGATTCCGGTGCCAAGAGAAGAGCCGGTGTGCTTCTTCATCCGACTTCGTTTCGTGGACCGTACGGTATTGGTGATTTAGGTGATCAGGCTTTTCAGTTTATTGATTGGCTGAATCAAGCTGGTTGTTCACTCTGGCAGGTTCTCCCACTTGTTCCACCCGGTAGGAAGGCTAACGAGGAAGGGTCTCCGTACTCTGGACAGGATGCAAATTGTGGTAACACGCTTTTGATATCCCTAGATGAGCTTGTGAAAGATGGTTTATTGATGAAAGAGGAGCTTCCTGAACCATTGGACACAGATCGCGTAAATTATGAAACTGTTGCCGACATAAAGGATTCTCTGATAGCCAAGGCTGCAAAGAGGCTCATTTTAAGTAAGGGGGACCTCAAATGTCAGCTTGAAGGTTTCCGCAAAGATCCTGATGTTGCAAGTTGGCTTGAAGATGCAGCATATTTTGCTGCTATTGATGACTGTTACAATACATATAATTGGTATGATTGGCCTGAACCTCTAAAGAATCGTCATCTTGCTGCATTAGAAGACTTATACCAAAGTAAAAAGGATTTTATCGACAACTTTGTTGCACAACAGTTCTTATTTCAGAGGCAATGGAAAAAAGTTTGTCATTATGCACAGATGAAGGGGATAAGCATAATGGGGGACATGCCCATCTATGTTGGTTATCACAGTGCAGATGTTTGGGCAAACAAGAAATACTTTTTGCTTAACAGAAAAGGGTTTCCACTTTTGGTTAGCGGTGTTCCCCCTGATGCATTTAGTGAAACTGGTCAACTATGGGACAGCCCGTTGTATGATTGGAAAGCAATGGAGGAGGATCATTTTTCCTGGTGGGTACGCCGGTTACGACGTGCAGAGGATCTATTTGATGAGTTCAGGATAGATCACTTCAGGGGATTTGCTGGCTTTTGGGCTGTTCCTTCTGAAGCAAAGATTGCCACGTTGGGTAGATGGAAGGTGGGACCTGGAAGCTCTTTATTTGATGCCATTTTTAGAGCTGTTGGGAAGATCAATATCATAGCAGAAGACTTGGGAGTTATAACTGAGGACGTGGTCGAACTTCGGAAATCCATTGGGGCACCTGGAATGGCTGTTCTTCAGTTTGGTTTTGGAGGTGATTCAGAAAACCCTCATTTACCTCATAATCACGAGCAAAATCAAGTTGTATATACTGGAACTCATGATAACGATACGATACGAGGTTGGTGGGATGTCCTGCCGCAAGAAGAAAAATGCAATGTGCTTAACTATCTATCAATTTCTGCCGATGATGATATATCATGGGCTCTAATCCAAGCTGCTCTCGCCTCAGTAGCCCAAACTTCAATCATACCTATGCAGGATATTCTTGGGTTGGGGAGTTCTGCTAGAATGAATATTCCAGCAACACAGTCTGGAAATTGGGGTTGGAGGATACCAAATTCTATGAGCTTTTCAAGCATGGATGCTGAAGCAAAGAAGCTAAGAGATATGCTCACCATGTACGGGCGACTATGATTGCTTTTCACGTTTTATATCTGTAAGTTGTTTAGTTAAGAATAAATAAAGTTTTGTACATGCGATTCATGACCTTCCATTCTTGTTTTTCAGAACTGTAAATGGTCTTATACGGCATTATATGTTTTTCATGGAAGGGTTCCAAATGGTCCTAATAATTGTAACATAAGTCGGAGAAGGATAATAACGGAATTTCTTTGCTATATTTAGAACAATACATGATTGAGGAGAAAATAGATTCTTTTGTATTTCTTAAATGTGGTAGATAAAGGTATTCAGGAC
>Eclipta_TRINITY_DN8206_c0_g1_i1-AT5G64860
ATGAAAGATAACAACACACCGTACCTCCACTGCATCCATCTCAGAACCAACAATGGCGGTTAACACTCTCTCATCACTTCCTCTACTTCCTATTCATCCAAAATCCACCAACTCCCTCAACATCCATTCCAAACCTTCAATTCGTTCTCCGCGTAAAACACTGCACCTTCGTAATCACGCCGTAACCGCCGCTACGTCGGTTGGCGCATACGCAGTCGGAAAGGATTTGCCGGAGCACTACGCGGACTGGCTTCCGAAAGCCGATCCCCGTGATAGGAGAAGAGCCGGAGTGCTTCTTCATCCGACGTCGTTTTCTGGACCTTATGGCGTTGGTGACCTCGGTGATCAGGCTTTCCGCTTCATAGACTGGCTTCATGAAGCTGGCTGTTCACTGTGGCAGGTACTCCCACTTGTTCCACCAGGTAGGAAGGCTAACGAGGAGGGATCTCCATACTCCGGACAGGATGCAAATTGTGGTAACACTCTTTTGATATCCCTAGATGAGCTTGTAAAAGATGGTTTATTGATGAAAGAAGAGCTTCCTGAACCACTGGATACAGACCGTGTGAATTATGAAACTGTTGCAGTAATAAAGGATCCACTGATAGCCAAGGCTGCAAAGAGGCTCATTTCAAGTAATGGGGATCTCAAACGCCAGCTCGATGATTTTCGCAAAGATCCTGATGTTACAAGTTGGCTTGAGGATGCAGCATGTTTCGCTGCTATTGATGACTGTTATGATACATATAATTGGTATGATTGGCCTGAGCCATTAAAGAATCGACATCTTGCTGCATTACAAGATATATACCAAAGTAAACGGGAATTTATCGACATTTTTATTGCACAGCAGTTCTTATTTCAAAGACAGTGGAAAAGAGTTCGACATTATGCACAGACAAAGGGGATAAGCATAATGGGAGACATGCCCATCTATGTTGGTTATCACAGTGCAGATGTTTGGGCAAACAAGAAGTACTTTTTACTTAACAGGAAAGGGTTTCCACTTTTGGTCAGTGGTGTTCCCCCTGATGCGTTTAGTGAAACTGGCCAACTATGGGACAGCCCACTGTATGACTGGAAAGCAATGGAAGAAGATCAATTTTCATGGTGGGTACGACGGTTAAGACGTGCACAGGATCTGTTTGATGAGTTCAGGATAGATCATTTCAGGGGATTTTCTGGCTTTTGGGCTGTTCCTTCTGAAGCAAAAATTGCGACTTTAGGTAGCTGGAAGGTGGGACCTGGAAATTCTTTATTTAATGCTATCTTTAGAGCTGTTGGGAACATCAATATCATAGCAGAGGACTTGGGAGTTATTACTGAAGATGTCGTACAACTTCGGAAATCCATTGGGGCTCCTGGAATGGCTGTTCTCCAATTTGGTTTTGGAAGCGATTCAGCAAACCCTCATTTGCCTCATAATCATGAGAAAAATCAAGTTGTATATACTGGAACTCATGATAATGACACGATACGAGGTTGGTGGGATGTCATTCAGCAAGAAGAAAAATGCAATGTGCTTAACTATCTATCAATTTCTAAGGACGATGATATCTCATGGGCTTTAATCCGAGCTGCTCTTGCTTCAGTAGCCCAAACTTCAATCATACCTATGCAGGATATTCTTGGGTTGGGGAGTTCTGCTAGAATGAATATTCCAGCAACACAATCTGGAAATTGGGGTTGGAGGATACCTAATTCTATGAACTTTTCAACCATGGATGTCCAAGCAAAGAAGCTAAGGGATATGCTTTCCATGTATGGCCGACTGTGATTGCGCTGTAAGTTTAATATTACTCTCATCGTTGTTGGAGACCGGGAAATGGTCTTATTGACATTAAGGATTCCAAATTATTGTAATGTAAGCTAAGGAACAATTAAACGGAGTTTATTTGCTCAATGTAGAATGAT
>Hecastocleis_TRINITY_DN11079_c0_g1_i1-AT5G64860
ATGACCTCCACATGTGCTCTCGCTTACCCTCTGCCTTCGCCCACTCTCCCATGTAATTAACTCATCTTCCTCCGATGCATCATCACCTCCCCTTACAACAACAATTCCACTCAGGATTTGCGTCCTCAGAGCAACAATGGCGGTTTCTTATCTCTCCGCCGTGATTCCGCCACCCTCTCATCCTAAACTGGGCAACTCAGTTACCATCAATTCCTTCTCTTCAATTCGTTCCCCACACAAAACAATTACAACCAAGCACATTCATAATTACACCGTTAAAGCCACTATGTCGGTTGCTGCATACGAAGTCGGGGAGGACTTTCCGGTGGAGTACGCGGACTGGCTTCCGAAAGCTGATCCCCGTGACAGGAGAAGAGCCGGAGTGCTTCTCCACCCGACATCTTTTCCTGGACCCTACGGCATTGGGGACCTTGGTGATCAGGCTTTCCATTTCATAGACTGGCTTCATGAATCTGGTTGTTCACTTTGGCAGGTTCTCCCACTTGTTCCTCCAGGTAGGAAGGCTAACGAGGAGGGATCCCCATACTCTGGCCAGGATGCAAATTGTGGTAACACACTTTTGATATCCCTGGATGATCTTGTGAAAGATGGTTTGTTGATGAAAGAAGAGCTTCCTGAACCATTGGACACAGATCGTGTAAATTATTCAACCATTGCCGACATAAAGGATCCTTTGATAGCCAAGGCTGCAAAGAGGCTCGTTTCAAGCAAGGGAGATCTCAAATCTCAGCTTGAAGATTTCCGTAAAGATCCCGATGTTGCAGGTTGGCTTGAAGATGCAGCATGTTTTGCGGCTATTGATGACTGTTATGATACATACGATTGGTATGATTGGCCTGAGCCTTTAAAGAATCGGCATCTTGCTGCAATAGAAGAAATTTACCAAAGTAAAAAGGATTTTATCGACAATTTTGTTGCACAACAGTTCTTATTTCAAAGGCAGTGGAAAAAAGTTCGTCAATATGCACAGATGAAGGGGATAAGCATAATGGGAGACATGCCCATCTATGTTGGTTATCACAGTGCAGATGTTTGGGCAAACAAGAAACATTTTTTGCTTAACAGGAAAGGGTTTCCTCTTTTGGTCAGCGGCGTTCCACCTGATGCATTTAGTGAAACTGGTCAACTCTGGGGCAGCCCACTATATGACTGGAATGCAATGGAAGAAGATCAATATTCCTGGTGGGTACGCCGGTTACGACGTGCACAGGATCTATTTGATGAGTTCAGGATAGATCATTTCAGGGGATTTTCTGGCTTTTGGGCTGTTCCTTCTGAAGCAAAAATTGCCACTTTGGGTAGATGGAAGGTTGGACCTGGACATTCTTTATTTGATGCCATCTTTAGAGTTGTTGGGAAGATTGATATCGTAGCTGAAGACTTGGGAGTTATAACCGAGGATGTAGTTCAGCTTAGGCAATCAATTGGGGCACCTGGAATGGCTGTTCTCCAGTTCGGTTTTGGAAGTGATTCAGCAAACCCTCATTTGCCTCATAATCACCAGCATAATCAAGTCGTATATACTGGAACTCATGATAATGACACGATACGAGGTTGGTGGGATGCCCTGCCTCAAGAAGAAAAGTGCAATGTGCTAAAGTATCTGTCAATTTCTGTTAAGGATGATATCTCATGGGCTCTTATCCGAGCTGCCCTTGCTTCAATAGCCCAAACTTCAATCATTCCAATGCAGGATATACTTGGGTTGGGGAGTTCTGCTAGAATGAATATTCCAGCAACACAGTTTGGAAACTGGAGTTGGAGAATACCAAATTCCATGAGCTTTTCAAGCATGGAGGCTGAAGCAAAGAAGCTAAGGGATATGCTTTCCATGTATGGGCGACTATGACTACTTGTCAAGTATGATATCGGCTAGTTGATGCATTTATAAGTGCCATTTATCGCTTAAATCCTTGTTTGGGAACTAGCATTCAGGGATACTACACTGTTATATGGCAAGCTGTAAATGGTTTTATACAAACATCATATATTTTCTCTTGGAGTGATCCAATTCGTCCTTCGAATCATAATGTAAGTTGGGAACAATAAAAGGGAACCTCTTTATTATACATGGAACTTTCGTCCTGGCACCATAGAGT
>Marshallia_TRINITY_DN11720_c0_g1_i4-AT5G64860
TCAACCGCCTCAATCTTCCCCAGATAACAATTTCCGATCAAAACTTGCATTTCAGGAAGCAACAATGGCTGTTCATTCTCTCTCATCATCACCCCTGCTTCCAACTCATCCGAAATTGAGCAACTTTCTTCACATAGATTCCTTCTCTTCCATTCGTGCTACACATAAAACAGTCCCAATTAGGCGAATCTGTAATCACACAGTCGCATCCACTATGTCGGTTGATGCATACGCAGTCGGTGAGGATCTGCCGGTGGACTACGCCGACTGGCTTCCGAAAGCTGATCCCCGTGATAGGAGAAGAGCCGGAGTGCTTCTTCATCCAACGTCTTTCACTGGACCCTACGGCATTGGCGACCTCGGTGATCAGGCTTTTCAATTCATAGATTGGCTTCATGAAGCTGGCTGCTCAGTGTGGCAGGTACTCCCACTTGTTCCACCAGGCAGGAAGGCTAATGAGGAGGGATCTCCATACTCAGGACAGGATGCAAACTGTGGAAACACTCTGTTGATATCCCTAGATGATCTTGTGAAAGATGGTTTGTTGATGAAAGAAGAGCTTCCTGAACCATTGGACATGGATCGTGTAAATTATGAAACTGTTGCTAAAATAAAAGACCCACTGATAGCCAAGGCTGCAAAGAGGCTCATTTCAAGTAATGGGGATCTCAAATGTCAGTTTGAAGATTTTCGCAGAGATCCTGATGTTGCAAGCTGGCTTGATGATGCTGCACATTTTGCTGCTATTGATAACTGTTATAATACATATACCTGGTATGAATGGCCCGAGCCCTTAAAGAATCGTCATCTTGCTGCATTACAAGACATTTACCAAAGTAAAAGGGAATTTATCAACATTTTTGTCGCACAACAGTTCTTATTTCAAAGACAGTGGAAAAGGGTTCGGGATTATGCACAGACGAAAGGGATAAGCATAATGGGAGACATGCCCATCTATGTTGGCTATCACAGTGCAGATGTTTGGGCAAATAAGAGATATTTTTTGCTCAACAGGAAAGGGTTTCCACTTTTGGTTAGTGGTGTTCCCCCTGATGCATTTAGTGAAACCGGTCAACTCTGGGACAGCCCACTGTATGACTGGAAAGCAATGGAAGAAGATGGATTTTCATGGTGGGTACGTCGGTTAAGACGTGCACAGAACCTATTTGACGAGTTCAGGATTGATCATTTCAGGGGATTTTGTGGCTTTTGGGCTGTTCCTTCTGAAGCAAAAATTGCAACTTCCGGTAGATGGAAGGTGGGACCGGGAAGTTCTTTATTTGAGGCCATCTTTAGAGCCGTTGGGAATATCAATATCATAGCAGAGGACTTGGGAGTTATAACTGAAGATGTAGTCCAGCTTCGGAAATCCATTGGTGCACCTGGAATGGCTGTTCTCCAGTTTGGATTTGGAAGTGATTCAGCAAACCCTCATCTGCCTCATAATCATGAGAAAAATCAAGTTGTATATACCGGAACCCATGATAATGACACGATACGCGGTTGGTGGAACGTCCTTCCACAAGAAGAAAAATGCAACGTGCTTAACTACCTATCGGTTTCTGATGATGATGATATCTCATGGGCTCTAATCAAAGCTGCCCTTGCTTCAGTAGCCCAAACTTCAATCATACCTATGCAGGATATTCTTGGGTTGGGGAGTTGTGCTAGAATGAACATTCCAGCAACACAATCCGGAAATTGGGGTTGGAGGATACCAAACTCTATGAACTTTTCAACCATGGATTCCGAAGCTAAGAAGCTACGGGATTTGCTTTCCATGTATGGCCGTCTATGACCACATTGTCGTCGACTCCATATCATTGTAATGTAAGTTTCCCGATTCGAAAAAAATCATGTAGGGTTTAAAACCAATTTAAAATACACATTTACATTGCTCTAGTGGTTAGGAGACTAACTTTTGTACCAAGGTCCTAGTTTCGATCCTCCCTGCAGGAGACCATTTAAGGTACTCGTTACC
>Moquiniastrum_TRINITY_DN7370_c0_g1_i1-AT5G64860
CTAAGCCCACTCTCCCATGTAATCAACCACCTCAAGCTGCCTAATCTTCCCCAGACCCATCATCACCTCATTTTGCATCTTCAGAACAACAATGGCGGTTCATTCTCTCTCATACCTGCGTCTACGACCCTTTCCTCCGAAACTGAGCAAAACTGTCACCATCGGTTCCTTCTCTTCAATTCGTTTTCCACAGAAAACAATCACTACTAGGCACTTTCACAATCACACCGTCGCAGCCACTACGTCCGTTGCCGCATATGCAGTCGGCGAGGACTTGCCGGTGGACTACGCGGACTGGCTTCCGAAGGCTGACCCCGGTGACAGGAGAAGAGCCGGAGTGCTTCTCCATCCGACGTCTTTTCCTGGACCCTACGGCATTGGCGACCTCGGTGATCAAGCTTTCCATTTCATAGATTGGCTTCATGAAGCTGGTTGCTCACTTTGGCAGGTTCTCCCACTTGTTCCACCCGGTAGGAAGGCTAACGAAGAGGGATCCCCATACTCTGGCCAGGATGCAAATTGTGGTAACACACTTCTGATATCCCTTGATGATCTTGTGAAAGATGGTTTGTTGATGAAAGAAGAGCTTCCTGAACCATTGGATGCAGATCGTGTAAATTATACAACTGTTGCTGATATAAAGGATCCTTTGATAGCCAAGGCTGCAAAGAGGCTCATTTCGAGCGAGGGGGATCTCAAATGTCAGCTAGAAGATTTCCGTAAAGATCCTGATGTTGCAAGTTGGCTTGAAGATGCAGCATATTTTGCCGCTATTGATGACTGTTATAATACGTATAATTGGTATGATTGGCCTGAACCTTTAAAGAATTGCCATCTTGCTGCACTAGAAGAAATTTACCAAAGTAAAAAGGATTTTATCAACATTTTTATTGCACAGCAGTTCTTGTTTCAAAGGCAATGGAAAAAAGTTTGTCATTATGCACAGATGAAAGGGATAAGCATAATGGGAGACATGCCCATCTATGTTGGTTATCACAGTGCAGATGTTTGGGCAAACAAGAAACACTTTTTGCTTAACAGGAAAGGATTTCCACTTTTGGTTAGCGGCGTTCCCCCTGATGCATTTAGTGAAACTGGTCAACTCTGGGACAGCCCGCTATATGACTGGAAAGCAATGGAAGAAGATCGATTTTCCTGGTGGGTACGCCGGTTACGACGTGCACAGGATCTATTTGATGAGTTCAGGATAGATCACTTCAGGGGATTTTCTGGCTTTTGGGCTGTTCCTTCTGAAGCAAAAATTGCCACTTTGGGTAGATGGAAGGTGGGACCTGGAAGTTCTTTATTTGATGCCATCTTTAATGCTGTTGGGAAGATCAATATTGTAGCAGAAGACTTGGGAGTTATAACCGAGGATGTAGTCCAGCTTAGGAAATCCATTGGGGCACCTGGAATGGCTGTTCTCCAGTTCGGTTTCGGAAGTGATTCAGCAAACCCTCATTTGCCTCATAATCACCAGCATAATCAAGTCGTATACACTGGAACTCATGATAATGACACGATACGAGGTTGGTGGGATGTCTTGCCACAAGAAGAAAAATGCAATGTGCTAAAGTATCTGTCAATTTCTGTCGAGGATGATATCTCATGGGCTTTAATCCGAGCTGCCCTTGCTTCAATAGCCCAAACTGCAATCATACCCATGCAGGATGTTCTTGGGTTGGGGAGTTCTGCTAGAATGAATATTCCAGCAACACAGTTTGGAAACTGGAGTTGGAGGATACCAAATTCCATGAGCTTTTCAAGCATGGAGACCGAAGCAAAGAAGCTAAGGGATATGCTTTCCATGTATGGCCGACTATGATTAGTTGTCGGGTGTCGGGCTTAACATCCGTAAGTTGATGCATCAATAATAAATTCATTCGTGGGTGCCAATTATCGCTTACAACCTGTTGGAAAAGTAGCATTCATCTTATACTGTTACATAGCACACACTATAATTGGTTTTATACGACATTATATATTTCGTGGAAGGGTTCCAATGGTCCTACTAATCATAATGTAAGTTTGAGGAACAATAAAGGCTTATTAAGATGAAGATATTGTGGTGGTTGTTCTCAGAAAGGAATTAGACAAAATAATATTTCCAAAAG
>Stifftia_TRINITY_DN14598_c0_g1_i3-AT5G64860
CTTGGTTATTAAGTCGATGGGGGTGTCGCCGTTCATTCAATTTTGGCTCACTTTCATGTGAACTCCACATGCTCCCGCTTACCCTCTGCCTAAGCCCACTCTCCCATGTAATCAACCACCTCAAGCTACCCAATCTTCCTTAGAAATTCCACTCAAGATTTGCATCTCTACAGCAACAATGGCGGTTCATTCTCTCTCATCCCTGCCTCTGCTACCCTCTCCTACGAAACTGATAAACTCTGTTACCCTCAATCCCTTCTCTTCAATCCGTTTGCCACAGAAAACAATCACAACTAGGCACATTCACAATCACACCGTCGCAGCCACTGTGTCCGTTTCCGAATACGCAGTCGGCGAGGACTTGCCGGAGGACTACGCGGACTGGCTTCCGAAAGCTGACCCTGGTGACAGGAGAAGAGCCGGAGTGCTTCTCCATCCGACGTCTTTTCCTGGACCCTACGGCATTGGGGACCTCGGTGATCAGGCTTTCCGTTTCATAGATTGGCTTCATGAAGCTGGTTGCTCACTTTGGCAGGTTCTCCCACTTGTTCCACCAGGTAGGAAGGCTAACGAGGAGGGATCCCCGTACTCTGGCCAGGATGCAAATTGTGGCAACACACTTTTGATATCCCTTGATGATCTTGTGAAAGATGGTTTATTGATGAAAGAAGAGCTTCCTGAACCATTGGACACAGATCGTGTAAATTATGCAACTGTTGCTAACATAAAGGATGCTTTGATAGCCAAGGCTGCAAAGAGGCTCATTTTGAGTGGGGGGGATCTCAAATGTCAGCTCGAAGATTTCCGTAAAGATCCTGATGTTGCAAGTTGGCTTGAAGATGCAGCATATTTTGCTGCTATTGATGACTGTTATAATACATATAATTGGTATGATTGGCCTGAACCTTTAAAGAATCGCCATCTTGCTGCATTAGAAGGAATTTACCAAAGTAAAAAGGATTTCATCAACATTTTTGTCGCGCAGCAGTTCTTATTTCAAAGGCAGTGGAAAAAAGTTCGTCATTATGCACAGATGAAGGGGATAAGCATAATGGGAGACATGCCCATCTATGTTGGTTATCACAGTGCAGATGTATGGGCAAACAAGAAACACTTTTTGCTTAACAGGAAAGGGTTTCCACTTTTGGTTAGCGGCGTTCCCCCAGATGCATTTAGTGAAACTGGACAACTCTGGGACAGCCCACTATATGACTGGAAAGCAATGGAAGAAGATCAATTTTCCTGGTGGGTACGCCGGTTACGACGTGCACAGGATCTATTTGATGAGTTCAGGATAGATCACTTCAGGGGATTTTCTGGCTTTTGGGCTGTTCCTTCTGAAGCAAAAATTGCCACTTTAGGTAGTTGGAAGGTAGGACCTGGAAGTTCTTTATTTGATGCCATCTTTAGAGCTGTTGGGAAGATCAATATTGTAGCGGAAGACTTGGGAGTTATAACTGAGGATGTAGTCCAGCTTAGGAAATCCATTGGGGCACCTGGAATGGCTGTTCTCCAGTTCGGTTTTGGAAGCGATTCAGCAAACCCTCATTTGCCTCATAATCACGAGCATAATCAAGTCGTATATACTGGGACTCATGATAATGACACGATACGAGGTTGGTGGGATGTCCTGCAGCAAGAAGAAAAATGCAATGTGCTAAAGTATCTGTCAATTTCCGTGGAGGATGATATCTCATGGGCTCTAATCCGAGCTGCCCTCGCTTCAATAGCCCAAACTTCAATCATACCCATGCAGGATATTCTTGGGTTGGGGAGTTCTGCTAGAATGAATATTCCAGCAACACAGTTCGGAAACTGGAGTTGGAGGATACCAAATTCCATGAGCTTTACAAGCATGGAGGCTGAAGCGGAGAAGCTAAGGGAAATGCTTTCCATGTATGGGCGGCTATGATTAGTTGTCAGGTTTCATATATGTAAGTTGATGTATCGATATTTTAAAAATTCTTTCGTAGGTTCCATTTATCGCTTACGTCCTTGATGGAGAACTAGCATTTACGAATCTTACTCCATTACATAGCAGGCACTGTAATATGGTTTTATACGACATTATATGTTTTTCCTGGGAGGGTTCTAATGGTCCTAGCAATTGTAATGTAAGTTGGGGAACAATAAAAGGGAACTTCTATGTTATGTTAGAATAATACAAGATTGAGAAGG
>Bidens_YL_Trinity_TRINITY_DN579_c0_g1_i2-AT5G64860
CATCGTTACGTTAACTTTGCGGTTGATTCAATTTAGGCTGAATTGAATCTCACTCACGTGATCTCCACATACTCCCTATACACACATATAACCACTCACTCAAAACCACCTGCATCTCAAACAGCAACAATGGCGGTTCACTCTCTCTCATCATTACCTCTACTTCCAATTCATCCAAAACAACTAACCAATTCTCTCAACACCAACTCCTTATCTCCAATTCGTCGTAAACCACTCGCAATTACGCGCATTCGCACTCACGCCGTAACAGCCACTACCGCGTACGCAGTCGGTGAGGATTTACCGGTGGATTACGCGGACTGGCTTCCGAAAGGTGATCCGTGTGACACGAGAAGAAGAGCCGGAGTGCTGCTTCATCCGACGTCGTTTACCGGACCTTACGGCATTGGAGATCTCGGTGATCAGGCGTTTCGGTTCGTTGATTGGCTTCATCGAGCTGGTTGTTCGGTCTGGCAGGTACTACCACTTGTTCCACCAGGTAGGAAAGCTAATGAGGAAGGATCTCCATATTCTGGACAGGATGCAAATTGTGGCAACACTCTTTTGATTTCCCTAGACGATCTTGTAAAAGATGGATTACTGATGAAAGAAGAGCTTCCTGAACCACAGGACACAGGTCGTGTAAATTATGACACTGTTGCTAAAATAAAGGATCCACTGATAGCAAAGGCTGCAAAGAGGCTCATTTCAAGTAATGGGGATCTCAAATGTCAACTCGAAGATTTTCGCAAAGATCCTGATGTTGCAAGTTGGCTTGACGATGCAGCATACTTCGCTGCTATTGATGACAGTTATAATACATACAACTGGTATGATTGGCCTGAGCCTTTAAAGAATCGACACCTTTCTGCATTACAAGATATTTACCAAAGTAAAAGGGAATTTATCGACATTTTTGTCGCGCAGCAGTTTTTATTTCAAAGACAGTGGAAAAAACTTCAACATTATGCACAGTCAAAGGGGATAAGCATTATGGGAGACATGCCCATTTATGTTGGTTATCACAGTGCAGATGTTTGGGCAAACAAGAAATACTTTCTACTGAACAGGAAAGGGTTTCCACTTTTGGTTAGTGGTGTTCCCCCTGATGCATTTAGTGAAACTGGTCAACTATGGGACAGCCCACTCTACGACTGGAAAGCAATGGAAGAAGATAAATTTTCATGGTGGGTCCGCCGGTTAAGACGTGCACAGGATCTATTTGATGAATTCAGGATAGATCATTTCAGGGGATTTTCTGGCTTTTGGGCTGTTCCTTCTGAAGCAAAAATTGCAACTTTAGGTAGATGGAAGGTGGGACCCGGAGTTTCATTATTTGATGCCATCTTTAGAGCTGTTGGGAACATCAATATCATAGCAGAAGACTTGGGAGTTATAACCGAAGATGTGGTCCAACTTAGGAAATCTATTGGGGCACCTGGAATGGCTGTTCTTCAATTTGGTTTTGGAAGTGATGCAGCAAACCCTCATTTGCCTCATAATCATGAGAAGAATCAAGTTGTGTATACTGGAACTCATGATAATGACACGATACGAGGTTGGTGGGATGTGCTTCCGCAAGAAGAAAAACACAATGTGTTTAACTATCTATCAATTTCTGAGGATGATGATATCTCATGGGCTCTAATTCAAGCCGCCCTTGCTTCAGTAGCCCAAACTTCAATCATACCTATGCAGGATATTCTCGGGTTGGGCAGTTCCGCTAGAATGAATATTCCAGCAACACAAGCTGGAAATTGGGGTTGGAGGATACCAGATTCTATGAGCTTTTCAAGCATGGATGCCCAAGCAAAGAAGCTAAGAGACATGCTTTCTATGTATGGTCGACTATGATTGCGCTGTAAGTTTTATATCACTTTCATCCTTGTTGGAGACCCGTGAATGGTCTTATCGAGATTGAGGACTCCATAATATTGTAATGTAAGTTGAGGAAAAATAAAACGGTATTTATTTTCATAAATGTAGAATGAAACATGATTGGTTTAGAACCAATTTCATGTCTTGTATTGTGTAATGTTTTACCAATTTGCAATGGGTTTTCTGTGACAATAATGTCTTTTCACCAATATATATTCTGAG
>Centrapalus_pauciflorus_TRINITY_DN18495_c0_g1_i1-AT5G64860
CAGAAAACAATCACAATCAGGCATATTCGAAACCACATCGTCACAGCCACTACGTCGGTTGACACATACGCAGTCGGTGAGGACTTGCCGGTGGACTACGCCGACTGGCTTCCCAAAGCTGATCCCGGTGATAGGAGAAGAGCTGGAGTTCTTCTCCATCCTACGTCGTTTCCTGGACCTTACGGCATTGGTGACCTTGGTGATCAGGCTTTCCAGTTCATAGATTGGCTTCATGAAGCTGGTTGCTCACTTTGGCAGGTTCTCCCACTTGTTCCACCAGGTAGGAAGGCTAACGAGGAGGGATCCCCATATTCTGGCCAGGATGCAAATTGTGGTAATACACTGTTGATATCCCTGGATGAACTTGTGAAAGATGGTTTGTTAATGAAAGAAGAGCTTCCTGAACCACTGGACACAGACCGTGTAAATTATGAAACCGTTGCTGACATAAAGGATCCTTTGATAGCCAAGGCTGCAAAGAGGCTCATTTCGAGCAAGGGGGATCTCAAATCTAATCTTGAAGATTTCCGCAAAGATCCTGATGTTGCAAGCTGGCTTGAAGACGCAGCATATTTTGCTGCTATTGATGACTGTTATAATACCTATAATTGGTATGATTGGCCTGAACCTTTAAAAAACCGCCATCTTGCCGCTTTAGAAGACATTTACCAAAGTAAAAAGGATTTTATCGACATTTTTGTCGCACAGCAATTCTTATTTCAAAGGCAGTGGAAAAAAGTCCGTCATTATGCACAGATGAAGGGGATAAGCATAATGGGAGACATGCCCATCTATGTTGGTTATCACAGTGCAGATGTTTGGGCAAACAAGAAATACTTTTTGCTTAACAGGAAAGGGTTTCCACTTTTGGTTAGTGGCGTTCCCCCTGATGCATTTAGTGAAACTGGTCAACTATGGGACAGCCCGCTGTATGACTGGAAAGCAATGGAAAAAGATCGCTTTTCATGGTGGGTACGCCGGTTACAACGTGCACAGGATCTGTTTGATGAGTTCAGGATTGATCACTTCAGGGGATTTTCTGGATTTTGGGCTGTTCCTTCTGAAGCAAAAATTGCCACTTTGGGTAGATGGAAGGTGGGACCTGGAAGCTCTTTATTTAATGCCATTTTTGAAGCTGTTGGGAAGATCAATATCATAGCTGAAGACTTGGGAGTTATAACTGAGGATGTAGTCCAGCTTCGGAAATCCATTGGGGCACCTGGAATGGCTGTTCTTCAGTTTGGCTTCGGAAGCGATCCAGCAAATCCTCATTTGCCTCATAATCACGAGCCAAATCAAGTTGTATATACTGGAACTCATGACAATGACACGATACGAGGTTGGTGGGATGTTCTGCAGCAAGAGGAAAAATCCAATGTTCTTAAATACCTATCAATTTCTGTGGATGATGATATCTCATGGGCACTAATCCGAGCTGCTCTCGCTTCAGTAGCCCAAACTTCAATCATACCTATGCAGGATATTCTTGGGTTAGGGAGTTCTGCTAGAATGAATATTCCGGCAACACAGTCTGGAAACTGGAGTTGGAGGATACCGAATTCTATGAGCTTTTCAAGCATGGAAACAGAAGCAAACAAGCTAAGGGGTATGCTTTCCATGTATGGACGACTATGATTACTTTCATGTTTGATATCCGTAAGTTGATATATCTATAAGTTGATATATCTATATTACTATATAGAATTGGCATTAACGATTCATAGGTAAAAGACATGTAAATGGTCTTATACTATGCTTTATGTGGAGGGAGAGACAACAATTGTAATAACCGCAATGTAAGTCCGGAGTGGTAAAGAAAATCTTTTGTATCCCTTAATGCGGATATACCATTAAATTTATCATCTGATGACATCGGGTGAAGAAAAGATAAATCACGTGATTATATTAAAAAAAAA
>Chaptalia_TRINITY_DN20986_c0_g1_i1-AT5G64860
CCGATCTCTTGAACTTCACATGCTCTTGCTTACCCTCCGCCTAAACCCACTCTCCTATGTAATCAACCACCAAATCTTCATCATTACCTCAAATATATAACAACAATTCCAGTCAAGGTTTGCATACTGGAGCAACAATGGCGGTTCATTCTCTCTCATCCCTATCTCCGTTACCATATCCTCCTAAATTGAGCAATTCCGTTACCATCAATTCCTTCTCTTCAAGTCGTTTCACGCAGAGAACAATCGCATCTTGGCGCATTCAAAAGCTCACCGTCGCAGCCGCAATGTCGGTGGCCGCAGATGCCGTCGGCGAGGACTTACCGGCGGAGTACGCTGACTGGCTACCGAAAGCCGACCCCGGTGATAGGAGAAGAGCCGGAGTGCTTCTCCATCCGACGTCGTTTCCTGGACCCTACGGCATTGGGGACCTCGGTGAGCAGGCCTTCCGTTTCATAGATTGGCTTCATGAAGCTGGTTGCACGCTTTGGCAGGTTCTCCCACTTGTTCCACCAGGTAGGAAGGCTAACGAGGAGGGATCCCCATACTCTGGCCAGGATGCAAATTGTGGCAACACACTTTTGATATCCCTTGATGAGCTTGTGAAAGATGGTTTATTGATGAAAGAAGAGCTTCCTGAACCACTGGATACAGATCGTGTAAATTATGCAACTGTTGTTGCCATTAAGGATCCTTTGATAGCCAAGGCTGCAAAGAGGCTCATTTCAAGCGAGGGGAATCTCAAATGTCAGCTTGAAGATTTCCGTAAGGATCCTGATGTTGCAAGCTGGCTTGAAGATGCAGCATATTTTGCGGCTATTGATGACTGTTATAATACTTATAATTGGTATGATTGGCCGGAACCTTTAAAGAATCGCCATCTTGCTGCATTAGAAGAGATTTACCAGAGTAAAAAAGATTTTATCAACATTTTTGTTGCACAACAGTTCTTATTTCAAAAACAGTGGAAACAGGTTCGTCATTATGCACAGATGAAGGGGATAAGCATAATTGGAGACATGCCCATCTATGTTGGTTATCACAGTGCAGATGTTTGGGCAAACAAGAAGCACTTTTTGCTTAACAGTAAAGGGTTTCCACTGTTGGTTAGCGGTGTCCCCCCTGATGCATTTAGTGAAACCGGTCAACTCTGGGGCAGCCCACTATATGACTGGAAATCGATGAAAGAAGATCAATTTTCGTGGTGGGTGCGCCGGTTACAACGTGCACAGGATTTATTTGATGAGTTCAGGATAGATCACTTCAGGGGTTTTTCTGGCTTTTGGGCTGTACCTTCTGAAGCAAAAATTGCCACTTTGGGTAAATGGAAGGTGGGACCTGGAATTTCTTTATTTGATACCATCTTTAGAGCTGTTGGGAAGATCAATATCATTGCAGAAGACTTGGGAGTTATAACAGAGGATGTAGTCCAGCTTAGAAAATCCATTGGAGCACCTGGAATGGCTATTCTCCAGTTCGGTTTTGGAAGTGATTCAGCAAACCCTCATTTGCCTCATAATCATGAGCATAATCAAGTTGTCTATACTGGAACTCATGATAATGACACGATACGAGGTTGGTGGGATGTTCTGCCGCAAGAAGAAAAATGCAATGTCCTAAAGTATTTATCAATTTCGACGGAGGATGATATCTCATGGGGTCTAATCCGAGCTGCCCTGGCTTCGATAGCCCAAACTTCAATCATACCTATGCAGGATATTCTTGGCTTGGGTAGTTCTGCTAGAATGAACATACCAGCAACACAGTTTGGAAATTGGAGTTGGAGGATACCAAATTCAACGAGCTTTACAAGCATGGAAACTGAAGCTAAGAAGCTACGAGATATGCTTCTAGTGTATGGCCGACTATGATTAATTAGTTATGTAAGTCAGGCTTTCAATATTTTAAAAATTCGTTCATATGTTTCCGTTTATCGCTATGTAACTTGTTGAACAATAACCGCCAAATTCTTTCTTTATATGTACAACAATACATGATTGAGGAGCATATAATTATACTATTTTGATGAGTAAATTACAATCGTTGTCGCCGGAGTCTGGACTTTCTTTGATGTTTCAATTCGCACGTGTCA
>Conyza_canadensis_TRINITY_DN13815_c0_g1_i1-AT5G64940
CACCTTCAACTCTTGTTGCAACACTCATCATCCTTTTGCTTACGTGTCACATTCTTTCACCACTACTCCTTTCCATGGCTCCCTTCACTCTGATCATCATTCATTCATTCTTAAACAATTATTAATTCTTATAATTTACCCAACAGACCCATTACCCAAATTCCCTCCCTCCCCTCTCTCTGTCTGAACAAAATGTCTGCACCATCTTGTTTCTCACTTGAACCAATCTTTCTCCGCCCAAACACACCCACTAACAAGCTCAGGTTTTCGATACCCAGACGAAATGTTATCCGAAAATCGGGTAATTACCCGGTGGGTATTCGAGTTCGGGTTCAGGCTAGTAGGAAGGAGGAAGTGATTGTAATTGAGAAAGAAGATGGAAAGATAGATATTGGTGGAAATGGGAATGGTAGTTTTGGTAAATATGTTAATGGAAATGGGACTGTTGGTAGTGGTGAAAATGGGAGTTTGATGAAATATGTTAATGGGAATGGAAATGGTGGGGTGAAGAGTGTCGGTGAAGTTGTCgaaaagaaaacgaataagaagaagaagaCTATCGAGGAGATTGGTCAAGAAGATGCTTGGTTTAAGCAAAAATCAAAGGGGAAAGTTGAGGTATCTGTTGCTCCTGGTGGACGGTGGAACAGATTCAAAACTTATTCAACCATTCAAAGGACTTGTGAGATATGGGGTTTTGTTCTAACGTTTCTTTTTAAAGCCTGGTTCAACAATCAGAAATTTGCATACAGAGGGGGTATGACGGAGCAAAAGAAGGTTGAAAGGCGGAAAACACTAGCCAGATGGTTGAAAGAAAGTATTTTAAGATTAGGCCCTACATTCATTAAAATCGGTCAGCAGTTTTCTACAAGAGTGGATATTCTTGCACAAGAATATGTTGATCAGTTATCAGAACTTCAGGATCAAGTTCCTCCTTTCCCATCGGAAACTGCCGTTTCAATTATTGAAGAAGAGCTTGGAGCCCCTGTTAATGAAGTCTTTGATTACTTCGATTTTGAACCAATAGCCGCAGCCAGTCTTGGTCAAGTACATCGAGCAAGATTGAAGGGTCAAGACATTGTTGTTAAAGTACAAAGACCGGGTCTCAAGGATCTTTTTGATATTGATCTTAAAAATCTGAGGGTAATAGCAGAAAATCTTCAGAAACTTGACCCCAAGTCAGACGGTGCAAAAAGAGATTGGGTTGCTATCTATGATGAGTGTGCTAATGTCTTGTATCAGGAAATTGATTATACAAAAGAAGCTGCAAATGCTGAATTGTTTGCAAGTAACTTCAAAAATCTAGATTATGTAAAGGTCCCAAGTATCTATTGGGAATACACCACCCCACAGGTTCTCACCATGGAGTATGTCCCAGGAATCAAGATCAACAGGATACAAGCTTTAGATCAATTAGGTGTTGATCGCCAAAAACTGGGAAGATATGCTGTTGAATCATATCTAGAGCAGATTCTGTCCCATGGTTTCTTCCATGCCGACCCCCATCCTGGTAATATAGCTGTTGATGACGTCAATGGTGGAAGATTGATATTTTATGATTTCGGAATGATGGGGAGCATAAGCCCAAACATCAGAGAAGGTTTATTGGAAGTCTTTTATGGAGTTTATGAGAAGGACCCCAATAAGGTTCTTGAAGCAATGGTTCAAATGGGCGTGCTTGTTCCTACCGGAGATATGACAGCTGTCAGACGAACTGCACTGTTCTTCCTTAATAGCTTCGAAGAACGTCTTGTGGCACAAAGAAAAGAAAGAGAGTTGGCAACACAAGAACTTGGATTTAAGAAACCACTGAGCAAAGAGGAAAAGATAGAGAAGAAAAAGCAGCGTCTAGCTGCAATTGGGGAGGATTTATTGGCAATTGCAGCAGATCAACCTTTCCGATTTCCTGCTACTTTCACCTTTGTTGTTAGAGCTTTTTCAGTGTTAGATGGCATTGGGAAAGGTCTTGACCCTCGTTTTGATATTACTGAAATCGCTAAACCCTATGCTCTGGAACTGCTTAAGTTTCGTGAAGCTGGTGTTGAAGTTGTCATTAAGGACTTAAGAAATAGATTGGACAGACAATCACAAGCATTCTACAACTTATTTAGACAAGCTGATAGGATTGAAAAACTTGTTGGAGTTATCGAACGATTGGAGCAAGGTGATTTGAAGTTACGAGTTCGGGCATTAGAGTCTGAGAGGTCTTTTCAACGTGTTGCTGCAGTTCAGAAAACAATTGGAAGTGCTGTTGCTGCTGGAAGTCTAGTCAACCTGGCAACTATTTTACATCTTAATTCGATCAGAGGTCCTGCTATGATATCATATTTCTTTTGTGCATTTTTTGGCTTCCAAGTTCTCTTCGGCCTGCTTAAGGTGAAAAAACTTGATCAGCGAGAGAAATTGATTACTGGAACGGCTTAAACAAATTATTTAAAGAGTAAATAGTTTCGTGCTCTCCTTCTTGTTGCAAGTTCACGACCCTAACCTCCAAAAAGAAGCTACAAAGTTTTGTAGAAAATGATCTTTCCGATAAGCATTCCTGCTCCCATTTAGTGATCTTCTGTGAAAGACTGTAGGCTGGTTGATACCCACATGAATATTAAGGTATCATGAAATATTCTTCAATACTATTTTACACTAGTCAAGGCTACTTTTTGTTGGTCGTTGAAGCTATCGAGCCAAATTTCTTAAACTTGTACCAAGTCCATAGAGGGTTAATACTCGGGATGTGACTTCTCATATTCGACTGTCACAATTCCTACTGTAGATATGTATCTCCGTAAGAAAAGGACCTGGTTTTGACCATGGTCAGTTTTCTATGATCGGTAAGTGTAATGTAATCAGTGTAAAAGTCTAACAGCAACATTTAGATGTTGCTGTTAGACTTTTAC
>Elephantopus_transcriptome_node_21064-AT5G64940
GAACTCGGTTTTCTCCGCCCAGACACTTCTGCCAGCAAATTTCGTTTCTCGATTTCTAGACGTAATGCACTCTGTAAATTGAATCGCTCTTCGACCACCGTTGCTATTCGAGCAGGCGAGAGGGGAGAAGTCGTTATAGTTGAAAAGGAAGATGGGGAAATTGATGTGATTGGTAATGGGAGTTATAATTATGTTAATGGTTTGGAGAATGGGAAGAAATTGAACGGGAGCGTTGTTGGTGAGAATGGGAGTCTCAGCAACTATGTTAATGGTAATGGAGGAGTTGGGATGGAGATTGGGGAAGAGGTTGTGGagaagaaggagaagaagaagaCAATTGAGGAGATTGGTCAAGAAGAGGCCTGGTTTAAGAAGAGTAAAGAAAAGGGGGAGGTCGAGGTATCTGTGGCTCCTGGTGGGCGATGGAATAGATTTAAAACTTATTCAACCATTCAAAGGACTTGTGAGATATGGGGCTTTGTTCTATCATTTCTCTTTAAAGCATGGTTAAACAATCAGAAATTTGCATACCGCGGAGGAATGACTGAGCAGAAGAAAGTTCAAAGGCGGAAAATTCTAGCCAAGTGGTTGAAGGAGAGTATTTTGAGATTAGGTCCTACATTCATCAAAATCGGCCAACAGTTCTCAACAAGAGTGGACATTCTTGCCCAAGAATATGTTGATCAGTTATCAGAACTTCAGGATCAAGTTCCTCCTTTCCCATCGGAGACTGCGGTGTCTATTATTGAAGAAGAGCTTGGGGCCCCAGTTAACGAAGTATTTGATTACTTTGATTTTGAGCCCATAGCTGCTGCCAGTCTTGGTCAAGTGCATCGAGCAAGAGTGAAGGGTCAAGAATTGGTTGTTAAAGTGCAAAGACCGGGTCTCAAGGATCTTTTTGATATTGATCTTAAAAATCTGAGGGTGATAGCGGAAAATCTTCAGAAACTTGACCCCAAGTCTGATGGTGCAAAAAGAGATTGGGTTGCTATCTATGACGAGTGTGCTAATGTCTTGTACCAGGAGATTGATTATACAAAGGAAGCTACGAATGCAGAATTGTTTGCAAGTAACTTCAAAGATCTAAATTATGTAAAAGTTCCAAAGATATATTGGGAATACACCACCCCACAGGTGCTTACTATGGAGTATGTCCCAGGAATCAAAATCAACAGGATTCAAGCTTTGGATCAATTAGGAGTTGATCGCAAAAAGTTGGGCAGGTATGCTGTTGAATCATATCTGGAACAGATACTCTCTCATGGTTTCTTTCATGCTGACCCCCATCCTGGTAATATAGCTGTTGATGATGTGAATGGTGGAAGACTGATATTTTATGATTTTGGAATGATGGGGAGCATAAGCTCAAACATCAGAGAAGGTTTGTTGGAAGTTTTTTATGGGGTTTATGAGAAGGATCCAAATAAGGTTATTCAAGCAATGGTTCAAATGGGTGTTCTTGTTCCAACTGGAGACATGACTGCTGTCAGAAGAACTGCACAATTCTTCCTTAATAGCTTTGAAGAACGACTTGTGGCTCAAAGAAAGGAGAGGGAGATGGCAACAGCAGAACTTGGATTTAAGAAACCATTGAGCAAAGAGGAAAAAATAGAGAAGAAAAAGCAGCGGCTAGCTGCAATTGGGGAGGATCTATTAGCTATTGCAGCAGATCAACCATTCAGATTTCCTGCTACCTTCACCTTTGTTGTTAGAGCCTTTTCAGTGTTAGATGGCATTGGGAAGGGTCTTGACCCCCGTTTTGATATAACTGAAATTGCTAAACCATATGCTCTGGAACTGCTAAGGTTTCGTGAAGCTGGTGTTGAAGTGATCATAAAGGACTTCAAGAAAAGATGGGACAGACAATCACAAGCATTTTACAACTTATTTAGACAAGCTGACAGGGTTGAGAAACTTGTTCAAGTTATTGAGCGATTGGAGCAAGGTGATTTAAAGTTACGAGTTCGGGCATTGGAGTCTGAGAGATCTTTTCAGCGTGTTGCTGCTGTTCAGAAAACAATTGGAAGTGCTGTAGCTGCTGGAACCCTAGTTAACTTGGCAACGATCTTATACTTCAACTCAATCAGGGGTCCTGCTATGATATCATATCTCTTTTGTGCATATTTTGGCTTCCAAGTTCTATTTGGTCTAGTGAAGGTCAAAAAACTTGATCAGCGGGAGAAATTGATTACCGGAACAGCT
>Emilia_TRINITY_DN4943_c0_g1_i2-AT5G64940
GGCTCACATCATTTCATTTCACTTACAATGAAACAAAACCCCTCTTGAGCTCAAAAAATCAAAACCAGGGTCGGTTTTAATTAATTCATTCATTAAAAAAACATGTCTTCAACCACATCATCATGTTTTTCATCTTTGGAACTCACTTTTCTCCGCCCAGATACATCTCTCAACAAACTTCGTTTCACAGTTTCAAGAAAACCCGTTGTCCGTAAATCGAATACTGCTTCGGTTGTGAGTCGAGGCCGAATTCGGGCGGCTGGGCGTGATGAAGTGATTGTTGTGGAGAAGGAAGATGGGAAGATTGATTTgaatgggaatgggagttataagtatgtgaatggaagtgttgggaatgggaGTCTTACTAAGTATGTAaatgggaatgggaatgggaatgggaGAGTTGGAAAGGGGATTGGGGATGAGGTTTTCGagaagcagacgacgacgaagaagaataagaCCATTGAGGAGATTGGTCAAGAAGATGCTTGGTTTAAGAACAAGGACAAGGGTAAAGTTGAGGTATCTGTTGCTCCTGGTGGACGATGGAATAGATTCAAGACGTATTCAACAATTCAACGGACTTGTGAAATATGGGGTTTCGTTCTAACGTTCCTTTTTAAAGCTTGGTTTAACAATCAGAAATTCACATACCGTGGGGGGATGACTGAACAGAAAAAAGTTCAAAGACGAAAAATTCTAGCCAAGTGGTTAAAAGAGAGTATTTTGAGATTAGGGCCCACATTCATCAAAATCGGCCAGCAATTTTCTACACGAGTGGACATTCTTGCCCAAGAATATGTAGATCAGTTGTCAGAACTTCAGGATCAAGTTCCTCCTTTCCCATCAGAGACCGCTGTTTCAATTATCGAAGAAGAACTTGGAGCTCCTGTAACTGAAATATTTGATTACTTTGATTTTGAGCCAATAGCTGCTGCAAGTCTTGGTCAGGTACATCGAGCCAGATTGAAGGGTCAAGAATTGGTTGTTAAAGTACAACGACCGGGTCTCAAAGATCTTTTTGATATTGATCTTAAAAATCTGAGGGTAATAGCAGTAAATCTTCAGAAACTTGACCCCAAGTCTGATGGTGCAAAGAGGGATTGGGTTGCTATCTATGATGAGTGTGCTAATGTCTTGTACCAAGAAATTGACTATACAATAGAAGCCAAAAATGCCGAGTTGTTCGCAAGTAACTTTAAAGATCTTGATTATGTAAAAGTCCCAAATATTTATTGGGAATACACCACTCCACAGGTTCTTACGATGGAGTATGTCCCAGGAATCAAGATCAACAGGATAAAAGCTTTAGATCAATTAGGCGTTGATCGCAAAAAGCTAGGCAGGTATGCTGTTGAATCATATCTCGAACAAATATTGTCTCATGGGTTCTTCCATGCTGACCCTCATCCTGGTAATATAGCTGTCGATGACGTGAATGGTGGAAGACTGATATTTTATGATTTCGGAATGATGGGGAGTATAAGCCCGAACATCAGAGAAGGTTTATTGGAAGTATTTTATGGAGTTTATGAAAAGGATCCGAATAAGGTTATTCAAGCAATGGTTCAAATGGGCGTTCTTGTGCCCACCGGAGACATGACAGCTGTCAGAAGAACAGCACTTTTCTTCCTTAATAGCTTTGAAGAACGGCTTGTGGCACAAAGAAAAGAAAGAGAGATGGCAACTTCAGAACTTGGATTTAAGAAACAATTGACCAAAGAGGAAAAAATAGAGAAGAAAAAGGAACGTCTAGCTGCAATCGGAGAGGATCTATTGGCTATTGCAGCGGATCAACCATTTCGATTTCCTGCCACTTTCACATTTGTTGTTAGAGCATTTTCAGTATTGGACGGAATTGGAAAGGGTCTCGACCCTCGTTTTGATATTACTGAAATTGCCAAACCCTATGCTTTGGAACTGCTAAGGTTTCGTGAAGCTGGTGTTGAAGTCGTCATCAAGGATTTCAGAAAGAGATGGGATAGACAATCACAAGCATTTTATAACTTATTTAGACAAGCTGACAGAATTGAGAGACTTGTTGGAGTTATTGAGCGATTGGAGCAAGGTGATTTGAAGTTACGAGTTCGAGCGTTGGAATCTGAGAGGTCTTTTCAACGTGTTGCTGCTGTTCAAAAAACAATTGGAAGTGCTGTCGCCGCTGGAAGTCTAGTCAACCTGGGAACTATTTTATATCTCAATTCAATCAGAGGTCTTGCTACAATATCATATATCTTTTGTGCGTTTTTTGGCTTCCAAGTTCTTTTCGGCTTGCTAAAGGTCAAAAAACTAGATCAACGAGAGAAATTGATTACTGGAACAGCATAAACGAATTATTGAAAGAGTAAATACTTGTGTGTTTTCTTTGATACAAGTTCACGACCTAACTTCAAAAACGAGCTACAGAGTTTTGTAGAGAAACTGTCCTTTGAATAAGCATTTCACCGCCAATTTAGATATCTGTGGTGAAAGGCTTGTTGGCTGGTTGATATTTGCAGGAATATAAATATCATAAAATATCATTTTCTACTTATTTAGTTTAGTTCTGTTGGTCAATGAAAGCCCTCGAGCCAAAATGCATAAACTTGACCCGTGTACATTGAGGGTTATAATACTTATGTAATGGCTTCTTATAATTTGACTGTCACAAGCCCTACTGTAGATATGTAGCTCTGTAAGAAAAGGGCTCGGTTTGACTTTGGCATTACTATGGTCGATTTTCTTTGGGATATGCCAATATCGACTTTCAATATGTATGTGTAATATAAACAGGTGCAAGTCTAAGAGAGATTTTAATGTTAATAAATATATCTCATGAATAAAATTATAATCGTC
>Flaveria_sonorensis_TRINITY_DN14088_c1_g1_i1-AT5G64940
CTCTGCATACAATTAGGGTTTAATGCAATAACCCTTCACTGTAATTCATCATGGCAGCATCTTGTTGCTGTGCATCAGCTTCACTTGATGTCGCTTTTCTCCGCCCACACACTGCAGCTAACAAGCTTCGTTTCTCAATTTCTAGACGTAATGCTCTCCGTAAGTTGAATCGTTCGTACACTAGAGGTCGAATTCGAGCGGTTGGGGGTGATGAAGTGATTCTGGTTGAGAAGGAGGATGGGAGGGTTGATTTGGGGGGGAATGGGAGTTATGGTTATGTTAATGGTGTGGAGACTGGGAAGGATTTGAAGGGGAGTGTTGGTGGGGAGAATGGGAGTCTTGTGAAGTATGTTAATGGGAATGGGGGAATTGGGGTGGATGATGGTGTGGAGAAGAAGGGTGAGAGTGAGAAGAAGAAGACGATTGAGGAGATTGGTCAAGAAGAAGCGTGGTTTAAGCGGAGTGGAAAGGGCAAGGTCGAGGTGTCAGTTGCTCCTGGAGGGCGGTGGAATAGGTTCAAAACATATTCAACCATTCAAAGGACTTGTGAAATATGGGGTTTTGTTCTAACATTTCTTTTTAAAGCCTGGTTCAACAATCAGAAATTTGCATATCGTGGGGGGATGACTGAGCAGAAGAAAGCTCAAAGACGGAAAACTCTAGCCAAGTGGTTGAAAGAGAGTATTTTGAGATTAGGGCCCACATTCATCAAAATTGGCCAGCAGTTTTCAACAAGAGTAGACATTCTTGCCCAAGAATATGTTGATCAATTATCAGAACTTCAGGATCAAGTTCCTCCATTTCCATCAGAGACTGCTGTTTCCATTGTTGAAGAAGAGCTTGGAGCTCCTGTTAGTGAAATATTTGATTACTTTGATTTTGAGCCAATAGCTGCTGCCAGTCTTGGTCAAGTACATCGAGCAAAATTAAAGGGTCAAGAAGTGGTTGTTAAAGTACAAAGACCAGGCCTCAAGGATCTTTTTGATATTGATCTTAAAAATCTAAGGGTAATAGCAGAAAATCTTCAGAAATTTGACCCAAAGTCTGATGGTGCAAAAAGGGATTGGGTTGCTATATATGATGAGTGTGCTAATGTCCTGTACCAGGAGATTGATTATACAAAAGAAGCTGCAAATGCAGAATTGTTTGCAAGTAACTTTAAAAATCTAAATTATGTAAAAGTCCCGAATATATATTGGGAATACACCACCCCACAGGTTCTTACTATGGAGTATGTCCCTGGAATCAAGATCAATAGGATACAAGCTTTAGATCAATTAGGTGTTGATCGTAAAAAGCTGGGCAGGTATGCTGTTGAATCGTACCTGGAACAGATACTGTCTCACGGTTTCTTCCATGCTGACCCTCACCCTGGTAATATAGCTGTTGATGATGTGAATGGTGGAAGGCTAATATTTTATGATTTTGGTATGATGGGGAGCATAAGCCCAAATATCAGGGAAGGTTTGTTGGAAGTTTTTTATGGAGTTTATGAGAAAGATCCAAATAAGGTTCTTCAAGCAATGGTTCAAATGGGTGTTCTTGTGCCAACCGGAGACATGACAGCTGTCAGAAGAACTGCACTATTTTTCCTTAATAGCTTTGAAGAACGCCTTGCGGCACAAAGAAAGGAAAGAGAGTTGGCCAATGCAGAACTTGGATTTAAGAAACCATTGAGCAAAGAGGAAAAAATAGAGAAGAAAAAACAGCGTTTAGCTGCAATTGGGGAGGATTTATTGGCTATTGCAGCAGATCAACCATTCCGATTTCCTGCCACTTTCACCTTTGTTGTTAGAGCTTTTTCAGTGCTAGATGGCATTGGGAAGGGTCTCGACCCCCGCTTTGATATTACTGAAATCGCTAAACCCTATGCTATGGAATTGCTAAGGTTTCGTGAAGCTGGTATTGAAGTGGTCATCAAGGACTTCAAAAAGAGATGGGATAGACAATCACAAGCATTTTATAACTTATTTAGACAAGCTGACAGGATTGAGAAACTTGTTGGAGTCATTGAACGATTGGAGCAAGGTGATTTGAAGTTACGAGTTCGAGCATTGGAGTCCGAGAGGTCTTTTCAACGTGTTGCTGCTGTACAGAAAACCATTGGAAGCGCTGTAGCTGCTGGAAGCCTGGTCAACCTGGCAACTATTTTGTATGTTAATTCAATCAGAGGTCCTGCTATGATATCATATTTCTTTTGTGCATTTTTTGGCTTCCAAGTTCTCTTTGGCCTCTTGAAGGTCAAAAAAATCGATCAACGGGAGAAATTGATCACTGGAACAGCTTAAATGAATTATTAAGAGTACATACTCGCGTGTTCTTGATACAGTTTCACAACCTAACCTCCGAAATCAAGCTACTGAGTTTCGTAGACAAACCATCCTACCATAAAGCATTTCCCTCCAATTTACAGTTTTACGGTGAAAGATTGTAGGATGTTCAATATTTGCAGGATTATAACGCATAATGTAATCATTTTTCTGTTAATATTTTAGGCTAGTTTTTCTGGGCCCTCGAAGCTCCCTGGGCTCGATTGTTTAAACTGTACTGAGTCCATAGAGGGTTTTAATACACAGGGTGTTGGCTACTTATATTTGACTGTCACAACCCAACTGTAGATATATGCATCTCTGTAAGAAAACGCATGGTTTGACCATGGTCAATTTTCTATGATCAGGTGTGTATGTGTAATGTACCTTGGGTGAATAGTTTAAATGATGTTACATTAAAACTACTATTTTTGTTTTAATAAAGTTATATCTAATATGTTATTTTCTT
>Flaveria_vaginata_TRINITY_DN13699_c0_g1_i4-AT5G64940
CTGCACTCATCTTCCACCTGCTGACGTGTCATCTTCTTCACCACACCTTCAACTACTTCTCTCATGGCTTCCATCACTCCACCTTGATCATCACTCTTCATACAACTAGGGTTTAATTCAATAGCCCTTTACTGTAATTCCTCATGGCAGCATCTTGTTGCTGTGCATCAGCTTCACTTGATGTCGCCTTTCTCCGCCCACACACTGCAGCTAACAAGCTTCGTTTTTCAATTTCTAGACGCAATGCTCTCCGTAAGTTGAATCGTTCGTTCACCAGAGGTCGAATTCGAGCGGTTAGGAGTGATGAGGTGATTCTGGGTGAGAAGGAGGATGGGAAGGTTGATTTGGGGGGGAATGGGAGTTATAGTTATGTTAATGGTGTGGAGAATTTGAAGGGGAGTGTTGGTGGGGAGAATGGGACTCTTCTAAAGTATGTTaatgggaatgggaatggaggaattggggtggaaattggggtggaaattggGGAGGATGATAGTGTGGAGAAGAAGGGTGGGAGTGAGAAGAAGAAGACGATTGAGGAGATTGGTCAAGAAGAAGCGTGGTTTAAGCGGAGTGGAAAGGGGAAGGTCGAGGCATTGGTTGCTCCTGGAGGGCGGTGGAATAGGTTCAAAACATATTCAACCATTCAAAGGACTTGTGAAATATGGGGTTTTGTTCTAACATTTCTTTTTAAGGCCTGGTTCAACAATCAGAAATTTGCATATCTTGGGGGAATGACAGAACAGAAGAAAGCTCAAAGACGGAAAACTCTAGCCAAGTGGTTGAAGGAGAGTATTCTGAGATTAGGACCCACCTTTATCAAAATTGGACAGCAGTTCTCAACAAGAGTAGATATCCTTGCACAAGAATATGTTGATCAATTATCAGAACTTCAGGATCAAGTTCCTCCATTTCCATCGGAGACTGCTGTTTCCGTTATCGAAGAAGAGCTTGGAGCCCCAGCTACTGAAATATTTGATTACTTTGATTTTGAGCCAATAGCTGCTGCCAGTCTTGGACAAGTACATCGAGCTAGATTAAAGGGTCAAGAACTAGTTGTTAAAGTACAAAGACCAGGCCTCAAGGATCTTTTTGATATTGATCTAAAGAATCTAAGGGTAATAGCAGAAAATCTTCAGAAACTTGACCCCAAATCTGATGGTGCAAAAAGAGATTGGGTTGCTATATATGATGAGTGTGCTAATGTCCTGTACCAGGAGATTGATTATACAAAAGAAGCTGCAAATGCAGAGTTGTTTGCTAGTAACTTTAAAGATCTTGATTATGTAAAGGTCCCCAATATATATTGGGAATACACCACCCCACAGGTTCTTACAATGGAGTATGTCCCAGGAATCAAGATCAACAGGATACAAGCTTTAGATCAATTAGGTGTTGATCGTAAAAAGTTGGGCAGGTATGCTGTTGAATCGTATTTGGAACAGATATTGTCTCATGGTTTCTTTCATGCTGACCCTCATCCTGGTAATATAGCTGTTGATGATGTGAATGGTGGAAGGCTGATATTTTATGATTTTGGAATGATGGGGAGCATAAGCCCGAACATCAGAGAAGGTTTGTTGGAAGTTTTTTATGGAGTCTACGAGAAAGATCCAAATAAGGTTCTTCAAGCAATGGTTCAAATGGGTGTTCTTGTGCCTACTGGAGACATGACAGCTGTCAGAAGAACTGCCCTATTCTTCCTTAACAGCTTTGAAGAACGTCTTGCGGCGCAAAGAAAAGAAAAAGAGATGGCAACTACAGAACTTGGATTTAAGAAACAATTGAGCAAAGAAGAAAAAATAGAAAAGAAAAAGCAGCGATTAGCTGCAATTGGGGAGGATTTATTGGCTATTGCTGCAGACCAACCTTTCCGATTTCCTGCCACTTTTACGTTTGTTGTTAGAGCATTTTCAGTTTTAGATGGCATTGGGAAAGGTCTTGACCCCCGTTTCGATATTACTGAAATCGCCAAACCCTATGCTCTGGAGCTGCTAAGGTTCCGTGAAGCTGGTGCTGAAGTGGTCGTCAAGGACTTTAGAAAGAGATGGGATAGACAATCACAAGCATTTTATAACTTATTTAGACAAGCTGACAGGGTTGAGAAACTTGTTGGAATTATTGAGCGATTGGAACAAGGTGATTTGAAGTTACGAGTTCGAGCATTGGAGTCTGAGAGGTCTTTTCAACGTGTTGCTGCTGTTCAGAAAACCATTGGAAGTGCTGTAGCTGCTGGAAGCCTGGTTAACCTGGCAACTATTTTGTATGTTAATTCAATCAGAGGTCCTGCTATGATATCATATTTCTTTTGTGCATTCTTTGGCTTCCAAGTTCTCTTTGGCCTTTTGAAGGTCAAAAAACTCGATCAACGGGAAAAATTGATCACTGGAACAGCTTAAATCAATTATTAAGAGTACATACTCGTTTGTTCTTGATACAGTTTCACAACCTAACCTCCGAAAACAAGCTACAGAGTTTCGTAGACAAACCATACTACCGAAAAGCATTCCTCTCCAATTTACAGTTTTATGGTGAAAGATTGTGGGATGGTCAATATTTGCAGGATTATAACGCATTATTAAATCATTTTTCTGTTAATATTTTAGGCTAGTTTTACTGGGCCCTCGAAGCTCCCTGGGCTCGATTGTTTAAACTGTACCGAGTCCATAGAGGGTTCTAATACACAGGGTGTTGGCTACTTATATTTGACTGTCACAAACATCTCTGTAAGAAAAGGCATGGTTTTGACCATCGTCAATTTTCTATGATCGGGTATGTGTAATGTACCTTGGGTGTAATAGTTTAAATGGTGTTACATTAAAACTACTATTTTTGTTTTAATAAAGTTATATCTAAATATGTTATTTTCACTCCCA
>Ameghinoa_TRINITY_DN5516_c0_g1_i3-AT5G64940
GCCACTCCTCTCGCCATTACTTCTTCATCGCTCTCTCACACACAACCACAAATTGCCTTGTACTTCTGTGCAATTCTCCAAATTCTGTATACAAACCACTATCATGTTCAGGGTTAGGGTTTAATTCGATCACCCATTAAACAATTTGTACAGCTAAATGGCGGCATCGTGTTTTTCTGCATCAGCTTCACTTGAAGTCACTTTTCTCCGCCCAGACACTGCTGCAAACAAACGTCGTTTCTCAGTTTCTAGGCGTAATGCTCCCCGTAAACTGAATCATCCCTCGACAACAGTTGCTCTTCGAGCACGAATTCGAGCAGTTCAAAGGGAAGAAGTAGTTGTAATTGAAAAGGAAGGCGGGATTGATTTGAATGGTAATGGGAGTTATAATTATGTTAGTGGTTTGGAAAATGGGAGGAATTCTAATGGGAGCGTTGTTGGTTTGAAGGAGAGTGAGAATGGGAGTCTCATGAAGTATGTTAATGGTAATGGGAATGGAGGAATTGGGATGAAAATTGGGGAAGAAGTTGTGGAGAAGAAGGGTGAGAAGAAGAAGACAATTGAGGAGATAGGTCAAGAAGAGGCCTGGTTTAAGCGGAACGTTGGTGGGAAGGTTGAGGTTTCTGTTGCTCCCGGTGGGCGGTGGAATAGATTCAAAACTTACTCAACTATTCAAAGGACTTGTGAAATATGGGGTTTTGTCCTGACATTTCTCTTTAAAGCCTGGTTAAACAATCAGAAATTTTCATATCGCGGAGGGATGACGGAGCAGAAGAAAGTTCAAAGGCGGAAAACCCTAGCCAAGTGGTTGAAGGAGAGTATTTTGAGATTAGGTCCCACATTCATCAAAATTGGGCAACAATTCTCGACAAGAGTGGACATTCTTGCCCAAGAATATGTTGATCAGTTATCAGAACTTCAGGATCAAGTTCCTCCCTTCCCATCAGAGACTGCCGTCTCCATTGTTGAAGAAGAGCTTGGAGGTCCTGTTAATGAAGTATTCGACTACTTTGATTTTGAGCCAATAGCTGCTGCCAGTCTTGGTCAAGTACATCGAGCAAGATTGAAGGGTCAAGACTTGGTTGTCAAAGTACAAAGACCGGGCCTGAAGGATCTTTTCGATATTGATCTGAAAAACCTGAGGGTAATAGCAGAAAATCTACAAAAATTTGACCCCAAGTCCGATGGTGCAAAAAGGGATTGGGTTGCTATCTATGATGAGTGTGCTAATGTCTTGTATCAGGAGATTGATTATACAAAAGAAGCTGCAAATGCAGAGTTGTTTGCACGGAACTTCAAAGATCTTGATTATGTAAAAGTCCCAATTATAAATTGGGAATACACAACCCCACAGGTTCTTACGATGGAGTATGTCCCAGGAATCAAGATCAACAGGATACAAGCTTTAGATCAATTAGGTGTTGATCGTAAAAGGCTGGGCAGATATGCTGTGGAATCGTATCTGGAACAGATTTTGTCTCATGGTTTCTTCCATGCTGACCCCCATCCAGGTAATATAGCCGTTGATGATGTGAATGGTGGGAGACTGATATTTTATGATTTCGGAATGATGGGGAGCATAAGCCCAAACATCAGAGAAGGTTTGTTGGAAGTTTTTTACGGAGTTTATGAGAAAGATCCAAACAAGGTTCTTCAAGCAATGGTTCAAATGGGTGTTCTTGTGCCGACTGGAGACATGACAGCTGTCAGGAGGACTGCTCAATTCTTCCTTAATAGCTTTGAAGAGCGCCTGGTGGCCCAAAGAAAGGAAAGTGAGATGGCAACAGCAGAACTTGGATTCAAAAAGCAATTGAGCAAAGAGGAAAAAATAGAGAAGAAAAAGCAGCGTCTAGCTGCAATTGGGGAGGATCTATTGGCAATTGCAGCAGATCAACCATTCCGATTTCCTGCCACATTCACCTTTGTTGTTAGAGCATTTTCAGTGTTAGATGGCATTGGGAAGGGTCTCGACCCCCGTTTTGATATAACTGAAATAGCAAGACCCTATGCTCTGGAACTGCTTAGGTTTCGTGAAGCTGGTGTCGAAGTGATCATCAAGGACTTCAAAAAGAGATGGGATAGACAATCACAAGCATTTTACAACCTGTTTAGACAAGCCGACAGGGTTGAAAAACTTGCTCAAGTTATAGAGCGATTGGAGCAAGGTGATTTAAAACTACGAGTTCGAGCTTTGGAGTCCGAGAGGGCCTTTCAACGTGTTGCTGCTGTTCAGAAAACTGTTGGATGCGCTGTAGCCACGGGAAGCCTAGTCAACCTAGCAACTATTTTATCTCTCAATGCAATCAGGGGCCCTGCTACAATAGCATATATCTTTTGTGCATTTTTTGGCTTCCAAGTTCTCTTTGGCCTGCTAAAGGTCAAGAAATTCGATCAGCGTGAAAAATTGATTACTGGAACAGCTTAAACAATTCGTCGGAAGAGTAAATACTTGTGTTGTCCGGCCTAACCTCCAAAACATTTTTGTACGCAATTAGTCCCTCAGAACTCCAGTTTAGAGAGTTGTGGTGAAAGACTTGTATGCATTGTGTAGGCTGGTTGGCATTCCTAGTCCCGGGGATATAAGGCATCATAAAAATTTCTTTTGTTCATAGGCTAGCCGAATCTTGTTTTTAACCCATAGTGGGTTTTAACTCTGCGGGTGTGACCCTAATGTAGATACGCGTATCCACAAAAAAGTGCCCGGTTTGGCATTGACATTGCTATGCGCGATTTTCTATCCTCCAACCCGAGGTATCTATAATAATGTTATATGGTTTAAAAGTGTAACGGTAATATTATTTTGTTAATGAAGATATTTAATGGTTTTTTCAGAAA
>Lactuca_graminifolia_TRINITY_DN26641_c0_g1_i1-AT5G64940
CAATCACAACCTCGACTCTCCTTCCTACACTCATCTTCCCCTTGCTTCCGTGTCCTCTCATCCGCCACTCCTTGCGCTACTACTTCCCACCCTCTATCATGGCTGCCATCGCTTCCCTCTGATGCTCAGACGTAATGCTCTCCGTAAATTCAATCGTTCCTCAACCACAGTTGCTATTAGAGGTCGAATTCGAGCGGCTGGGAGGGATGAAGTCGTTGTAGTTGAGAAGGAAGATGGGAAGATCGATCTGGGTGGTAATGGGAGCTATAAATATGTTAACGGGAAGAATTCTAACGGCAGCGTTGTTGGTGAAAATGGGAGTCTCATGAAGTatgttaatggtaatggtaatggtagtgctaatggAGGCGTTGCAATGAAAATTGGGGAAGAGGTTGGGGAGAAGAGGGGTGAGAAGAAGAAGACAATTGAGGAGATCGGTCAAGAAGATGCTTGGTTTAGGAAGAAGAATGGAGCTGGCAAAGTTGAGGTATCTGTTGCTCCTGGTGGACGATGGAATAGATTCAAAACTTATTCAACAATTCAAAGGACTTGTGAAATATGGGGTTTTGTTCTGACATTTCTCTTCAAAGCCTGGTTCAACAATCAGAAATTTGCATATCGAGGGGGGATGACTGAGCAGAAGAAAGTTCAAAGGCGAAAAACTCTGGCCAAGTGGTTGAAGGAGAGTATTTTGAGATTAGGTCCTACATTCATCAAAATTGGACAGCAGTTCTCAACAAGAGTGGACATTCTTGCTCAAGAATATGTTGATCAGTTATCAGAACTTCAGGATCAAGTTCCTCCTTTTCCATCAGAGACTGCTGTTTCCATTATTGAAGAAGAGCTTGGAGCCCCTGTTAATGAAGTGTTTGATTACTTTGATTTTGAACCAATGGCTGCTGCTAGTCTTGGTCAAGTACATCGAGCAAGATTGAAGGGTCAAGAATTGGTTGTTAAAGTACAAAGACCAGGTCTCAAGGATCTTTTTGACATTGATCTCAAAAATCTGAGGGTAATAGCAGAAAATCTTCAAAAACTTGATCCCAAATCTGATGGAGCAAAAAGGGATTGGGTTGCTATCTATGATGAGTGTGCTAATGTGTTATACCAGGAGATTGATTATACAAAGGAGGCTGCAAATGCCGAGTTGTTTGCAAGTAATTTCAAAGATCTTGATTATGTAAAAGTCCCAAGCATATATTGGGAATACACCACTCCACAGGTTCTTACAATGGAGTATGTCCCAGGAATCAAGATTAACAGATTACAAGCTTTAGATCAATTAGGTGTTGATCGCCAAAAGCTGAGTAGGTATGCTGTTGAATCATATCTGGAACAGATTCTGTCTCATGGTTTCTTCCATGCTGACCCTCATCCTGGTAATATAGCTGTTGATGATGTGAATGGTGGAAGGCTAATATTTTATGACTTTGGAATGATGGGAAGCATAAGCCCAAATATCAGAGAAGGTTTATTGGAAGTTTTTTATGGAGTTTATGAGAAGGATCCAAATAAGGTTCTTCAAGCAATGGTTCAAATGGGTGTTCTTGTGCCAACTGGCGACATGACAGCTGTCAGAAGAACAGCGCTTTTCTTCCTTAATAGCTTTGAAGAACGACTTGTGGCACAAAGAAAAGAGAGAGAATTGGCAACACAAGAACTTGGATTTAAGCAACAATTGAGCAAAGAGGAAAAAATAGAAAAGAAAAAACAACGTCTTGCTGCAATTGGGGAGGATCTACTGGCTATTGCAGCAGATCAACCTTTTCGGTTTCCTGCCACCTTCACCTTTGTTGTTAGAGCTTTTTCAGTTTTAGATGGAATTGGGAAGGGTCTTGACCCTCGTTTTGATATAACTGAAATTGCTAAACCATATGCTCTGGAGTTACTAAGGTTTCGTGAAGCTGGTGTTGAAGTGGTCATCAAGGACTTCAAAAAGAGATGGGAGAGACAATCACAAGCTTTTTACAACTTATTTAGACAAGCTGACAGAGTTGAAAAACTCGCTCAAGTTATTGAACGATTGGAGCAAGGTGATTTGAAGTTAAGAGTTCGAGCATTAGAGTCCGAGAGGTCATTTCAACGTGTTGCTGCTGTCCAAAAAACAATCATAAATGCTGTAGCTGCTGGAAGCCTAGTCAACCTAGCAACAATTTTATACATGAATTCAATAAGAGGTCCTGCTACAATATCATATATCTTTTGTGCAATTTTTGGATTCCAAGTTCTTTTTGGGCTACTGAAGGTTAAAAAACTCGATCAACGGGAGAAATTGATTACCGGAACAGCTTAAATAAAACCGGTTAAAAGAGTAAATACATGTTCATGATGATCTAACCTTCAAAGAGAAAAGCTATGGAGTTTTGTAGACAAATGGTAAGCATTCCCATGTGCTTGAACTTGAACCATATTTCCATTTGTGGTTTTGGGGTGTGTGGTGTGTGATGTTTAAATGTTAGTAACCCTAAATACTGTAGATATATTATATATATCCCCGTAAGAAATGACATTGGTATTATTAGTACTGTAGTCAATTTTCTATGACCGGGGGA
>Leontopodium_alpinum_TRINITY_DN21513_c0_g2_i2-AT5G64940
TGTTaatgggagtggaaatggaaatgttaatgggagtggaaatgggaatgttaatgggagtgagaatggATATAAGAAGAAGAGAACAATTGAGGAAATTGGTCAAGAGGATGCATGGTTTAAAAATAATGGAAAGGGGAAAGCTGAGGTGTCAGTTGCTCCCGGTGGGAGGTGGAATAGATTCAAGACTTATTCAACCATTCAAAGAACTTGTGAAATATGGGGTTTTGTTCTATCATTTCTTTTTAAAGCTTGGTTCAACAATCAGAAATTTGCATACCGTGGGGGGATGACAGAGCAGAAGAAAGCTCAAAGGCGTAAAACTCTAGCCAAGTGGCTTAAGGAGAGTATTTTGAGATTAGGTCCTACATTTATCAAAATCGGGCAACAGTTCTCAACAAGAGTTGACATTCTTGCACAGGAATATGTAGATCAGTTATCAGAACTTCAGGATCAAGTTCCTCCTTTCCCATCAGAGACTGCCGTTTCCATTATCGAAGAAGAGCTTGGAGCCCCTGTTAATGAAGTATTTGATTACTTTGATTTCGAGCCAATAGCTGCTGCCAGTCTTGGTCAAGTACATCGAGCAAGATTGAAGGGTCAAGAATTGGTTATTAAAGTTCAAAGACCGGGTCTCAAGGATCTTTTCGATATTGATCTGAAAAATCTGAGGGTAATAGCAGAAAATCTTCAGAAACTTGACCCTAAGTCTGATGGTGCAAAAAGGGATTGGGTTGCTATCTATGATGAGTGTGCTAATGTTTTGTATCAGGAAATTGATTATACAAAAGAAGCTGCTAATGCAGAGTTGTTTGCAAGAAATTTTAAGGATCTAGATTATGTGAAAGTCCCGAGTATATATTGGGAATACACCACTCCACAGGTTCTTACGATGGAGTATGTCCCAGGAATCAAGATTAACAGGATACAAGCTTTAGATCAATTAGGTGTTGATCGCCAAAAGCTAGGCCGGTATGCTGTTGAATCATATCTGGAGCAGATTCTGTCCCATGGTTTCTTCCATGCCGACCCTCATCCTGGTAATATAGCTGTTGATGACGTGAATGGTGGAAGACTGATATTTTATGATTTTGGAATGATGGGGAGCATAAGTCCAAACATCAGAGAAGGTTTATTGGAAGTTTTTTATGGAGTTTATGAGAAGGATCCAAATAAGGTTCTTCAAGCAATGGTTCAAATGGGCGTTCTTGTGCCTACTGGAGACATGACAGCTGTCAGACGAACTGCACTATTCTTCCTTAATAGCTTCGAAGAACGCCTCGTGGCACAAAGAAAAGAAAGAGAGTTGGCCACTGCAGAGCTTGGATTTAAGAAACCGTTGAGCAAAGAGGAAAAAACAGAGAAGAAAAAGCAGCGTTTAGCTGCAATCGGGGAGGATCTTTTGGCTATTGCAGCAGATCAACCATTCCGATTTCCTGCCACTTTCACGTTTGTTGTCAGAGCTTTTTCAGTGTTAGATGGCATTGGGAAGGGTCTTGACCCCCGTTTCGATATCACTGAAATCGCGAAACCCTATGCTCTGGAACTGCTAAAGTTTCGTGAAGCTGGTGTTGAAGTAGTCATTAAGGACTTCAGGAAGAGATGGGATAGACAATCACAAGCATTTTACAACTTATTTAGACAAGCTGACAGGATTGAGAAACTTGTTGGAGTTATTGAGCGATTGGAGCAAGGTGACTTGAAGTTACGAGTTCGGGCATTGGAGTCCGAGAGGTCATTTCAACGTGTTGCTGCTGTTCAGAAAACAATTGGAAGTGCTGTTGCTGCTGGAAGTCTAGTCAACCTGGCAACTATTTTATATCTCAATTCTATCAGAGGTCCTGCTATTATATCATATTTCTTTTGTGCATTTTTTGGCTTCCAAGTTCTCTTCGGCCTGCTGAAGGTCAAAAAACTTGATCAGCGAGAGAAATTGATTACTGGAACGGCTTAAGAAAATTATTGAAAAAGTAAATACTTGTGTATTCACCTGTATACAAGTTTACGATCTAACCTTCAAAAAGAAGCTACAGAGTTTTGTAGACAAATGTTCTTTCCAATAAGCATTCCAAGTACA
>Silybum_marianum_TRINITY_DN13171_c0_g1_i2-AT5G64940
CTCATCTTCCACTGCTTTCGTGTCCTCTTCTTTGCCACTTCTTCTTCTTTCTCATACTTCCCATAACACAAAGGATCAAATCAAATTCACTATGATCTTCAAGGGTTAGGGTTTAATTCAACAATAATAATAATATATCAATTCTGTTGTAAAATGGCAGCATCTTGTTTTTCTGCATCATCTTCACTTGAAATCGCTTTCCTCCGCCCAGAAACTGCTGCCAACAAACTTCGGTTCTCAATTTCTAGACGTAATGCTCTCCGTAAGTTGAATATTGGATCCCGAATTCGAGCATTGAAGAGGGACGAAGTGGTTGTAGTTGAAAAGGAAGATGGGAAAATTGATTTGGGTGGTAATGGGAGTTATAAGTATGTTAATGGGAAGAAGAGTTCGAACGGGAGTGTTGTTGGTGAGAATGAGAGTCTTATCAAGTATGTTAACAgtaatggtaatggtaatggtaatggAGGAATTGGGATGAAAATTGGGGAAGATGTTGTGGAGAAGAAGAAGAAGACAATTGAGGAGATTGGTCAAGAAGATGCTTGGTTTAAACGAAGCGGAGAGGGAAACCTCGGGAAGGTCGAGGTATCTGTTGCTCCTGGCGGGCGGTGGAGTAGATTCAAAACTTATTCAACCATTCAAAGGACTTGTGAAATATGGGGTTTTGTTATAACTTTTCTATTTAAAGCCTGGTTAAACAATCAAAAATTCTCATATCGTGGAGGAATGACAGAGCAGAAGAAAGCTCAAAGGCGGAAGATTCTAGCCAAGTGGTTGAAGGAGAGTATTTTAAGATTAGGTCCTACATTCATCAAAATTGGCCAGCAGTTCTCGACAAGAGTGGACATTCTTGCCCAAGAATATGTTGATCAGTTATCAGAACTTCAGGATCAAGTTCCTCCTTTTCCGTCAGAAACTGCCGTTTCTATTATTGAAGAAGAGCTTGGAGCACCTGTGAATGAAGTATTTGATTACTTTTCTTTTGAGCCAATTGCTGCTGCCAGTCTAGGTCAAGTACATCGAGCAAGATTGAAGGGTCAAGACGTGGTTATTAAAGTACAAAGACCGGGTCTCAAGGGTCTTTTTGATATTGATCTTAAAAATCTGAGGGTGATAGCACAAAATCTTCAGAAAATCGACCCCAAGTCTGATGGTGCAAAAAGGGATTGGGTTGCTATCTATGATGAGTGTGCTAATGTCTTGTACCAGGAGATTGATTATACAAAGGAAGCTGCAAATGCAGAGTTGTTTGCAAATAATTTCAAAGATTTAGATTATGTAAAAGTCCCCAGGATATATTGGGAATACACCACCCCACAGGTTCTTACAATGGAGTATGTCCCAGGAATCAAGATCAACAGAATACAAGCTTTAGATCAATTAGGTGTTGATCGCCAAAGGCTGGGAAGGTATGCTGTGGAATCGTACCTCGAACAGATTCTGTCTCATGGTTTCTTCCATGCTGACCCTCATCCTGGTAATATAGCTGTTGATGACGTGAATGGTGGAAGGCTAATATTTTACGATTTTGGAATGATGGGAAGTATAAGCCCAAATATCAGAGAAGGTTTGTTGGAAGTTTTTTATGGAGTTTATGAGAAAGATCCAAACAAGGTTCTTCAAGCAATGGTTCAAATGGGTGTTCTTGTGCCTACTGGAGACATGACAGCTGTCAGAAGAACTGCACAATTCTTCCTTAATAGCTTCGAAGAACGCCTTGTGGCTCAAAGAAAGGAGAGAGAGTTGGCAACTGCAGAACTTGGATTTAAAAAACAGTTGAGCAAAGAGGAAAAAGTAGAGAAGAAAAAGCAGCGTCTAGCTGCAATTGGAGAGGATCTATTAGCTATTGCAGCAGACCAACCATTCAGATTTCCTGCCACCTTCACCTTTGTTGTGAGAGCTTTTTCAGTGTTAGATGGCATTGGGAAGGGTCTTGACCCCCGTTTCGATATAACTGAAATCGCTAAACCCTATGCTTTGGAACTGCTAAGGTTTCGTGAAGCTGGTGTTGAAGTGGTCATTAAGGACTTCAAAAAGAGATGGGAAAGACAATCACAAGCATTTTACAACTTATTTAGACAAGCCGACAGGGTTGAGAAACTTGCTGCAGTCATTGAGCGATTGGAGCAAGGAGATTTGAAGTTACGAGTTCGAGCATTGGAGTCTGAGAGGTCTTTTCAACGTGTTGCAGCTGTTCAGAAAACAATTGGAAGTGCTGTAGCTGCTGGAAGCCTAGTAAACCTGGCAACTATTTTCTATCTCAATTCAATCAGAGGTCCTGCTACGATATCATATCTCTTTTGTGCATTTTTTGGTATCCAAGTTCTCTTTGGCCTGCTGAAGGTCAAAAAGCTCGATCAGCGGGAGAAATTGATTACTGGAACAGCTTAAACAAATCATTGAAACACTTTTATGTTGTTCTTTATACATCTTCATCATGACCTAACCTCCAAAAAGAAAGCTACAGAGTTTTGTAGACAAAATGGCTAGTTGTGGTTGATTATAGAAGCTTCTGAGCCCAAGTGCCTAAACTTGAACCATGTTCATAGAAGGTTCTAATACTCGGGGTGTGGCTTCGATGGTCACAAGCCCTATTGTAGATATGTATCTCCGTTAAAAAAAAGGGTTTTGTTCGACTTTATGGTCAATTTTCTTTGATCACGGGGATGGTGGACTTCCCTTCGGTATATCTGTAATGTTGTGATACAGTGTAAAAGTGTAACGATTATATTTTTATGTTAATAAAGGTTTTAATGAATTTGTTTCACTTTTACACTGTA
>Amicrohylla_TRINITY_DN2174_c0_g1_i3-AT5G64940
CCGCTTGCTTCCGTGTCTTATTCTTTCACCACTCTTTTCATTACTTCCTCCCCCCATTCCTATGATCAATCCCCATTCTTCATAATTAGCCAATTAGGTTTAGGGTTTTTAACTCAATCAATAAAGTTAGCAACTTTTGCTGCTGCAAACAATGGCAACATCTTGTTTGTCTGCTTCAGTTTCACTTGAACCTACGTTTCTCCGTCCAGATACAGCTGGTTATAAACTTAGGTTTTCGATATCGAGACAAAATGCTCTGCGTAAATTGAATGTGAATCGAGTTCGGATACGAGCTGCTGGGAGGGAGGAAGTGGTGGTGGTTGAGAAACAAGATGGGAAGATTGATTTAGGtgggaatggaagttataataaatatgttaatgggaatgggaatgggagtttggccaagtatgttaatgggaatggaaatgggaatgctaatgggagtgggagtgagaatggATATAAGAAGAAGAGAACAATTGAGGAAATTGGTCAAGAGGATGCATGGTTTAAGAATAAGGGAAAGGGGAAAGTTGAGGTGTCAGTTGCTCCCGGTGGAAGGTGGAATAGATTCAAGACTTATTCAACCATTCAAAGAACTTGTGAAATATGGGGTTTTGTTCTATTATTTCTTTTTAAAGCGTGGTTCAACAATCAGAAATTTGCATACCGTGGGGGAATGACGGAGCAGAAGAAAGCTCAAAGGCGGAAAACTCTAGCCAAGTGGCTTAAGGACAGTATTTTGAGATTAGGTCCTACATTTATCAAAATCGGGCAACAGTTTTCAACAAGAGTTGACATTCTTGCACAGGAATATGTAGATCAGTTATCAGAACTTCAGGATCAAGTTCCTCCTTTCCCATCAGAGACTGCCGTTTCCATTATCGAAGAAGAGCTTGGAGCCCCTGTTAATGAAGTATTTGATTACTTTGATTTCGAGCCAATAGCTGCTGCCAGTCTTGGTCAAGTACATCGAGCAAGATTGAAGGGTCAAGAATTGGTTATCAAAGTTCAAAGACCGGGTCTCAAGGATCTTTTCGATATTGATCTGAAAAATCTGAGGGTAATAGCAGAAAATCTTCAGAAATTTGACCCTAAGTCTGATGGTGCAAAAAGGGATTGGGTTGCTATCTATGATGAGTGTGCTAATGTTTTGTATCAGGAAATTGATTATACAAAAGAAGCTGCAAATGCGGAGTTGTTTGCAAGTAATTTTAAGGATCTAGATTATGTGAAAGTCCCGAGTATATATTGGGAATACACCACTCCACAGGTTCTTACGATGGAGTATGTCCCAGGAATCAAGATTAACAGGATACAAGCTTTAGATCAATTAGGTGTTGATCGCCAAAAGCTAGGCCGGTATGCTGTTGAATCGTATCTGGAGCAGATTCTGTCCCATGGTTTCTTCCATGCTGACCCTCATCCTGGTAATATAGCTGTTGATGACGTAAATGGTGGAAGACTGATATTTTATGATTTTGGAATGATGGGGAGCATAAGCCCAAACATTAGAGAAGGTTTATTGGAAGTTTTTTATGGAGTTTATGAGAAGGATCCAAATAAGGTTCTTCAAGCAATGGTTCAAATGGGCGTTCTTGTGCCTACCGGAGACATGACAGCTGTCAGACGGACTGCACTATTCTTCCTTAATAGCTTCGAAGAACGCCTCGTGGCACAAAGAAAAGAAAGAGAGTTGGCCACTGCAGAGCTTGGATTTAAGAAACCATTGAGCAAAGAGGAAAAAACAGAGAAGAAAAAACAGCGTTTAGCTGCAATCGGGGAGGATCTTTTGGCTATTGCAGCAGATCAACCATTCCGATTTCCTGCCACTTTCACGTTTGTTGTTAGAGCTTTTTCAGTGTTAGATGGCATTGGGAAGGGTCTCGACCCCCGTTTCGATATCACTGAAATCGCAAAACCCTATGCTCTGGAACTGCTAAAGTTTCGTGAAGCTGGAGTTGAAGTAGTCATTAAGGACTTCAGGAAGAGATGGGATAGACAATCTCAAGCAGTCTACAACTTATTTAGACAAGCTGACAGGATTGAGAAACTTGTTGGAGTTATTGAGCGATTGGAGCAAGGTGACTTGAAGTTACGAGTTCGGGCATTGGAGTCTGAGAGGTCGTTTCAACGTGTTGCTGCTGTTCAGAAAACAGTTGGAAGTGCTGTTGCTGCTGGAAGTCTAGTCAACCTGGCAACTATTTTATATCTCAATTCAATCAGAGGTCCTGCTATGATATCATATTTCTTTTGTGCATTTTTTGGCTTCCAAGTTCTCTTCGGCCTGCTGAAGGTCAAAAAACTTGATCAGCGAGAAAAATTGATTACTGGAACGGCTTGAGAAAATTATTGAAAGAGTAAATACTTGTGTGTTCACCTGTATACAAGTTTACGACCTAACCTTCAAAAAGAAGCTACAGAGTTTTGTAGACAAATGATCTTTCCAATAAGCATTCCCAGTCCAATTTAGAGATCTATGTGAAAGACTGCAGGCTGTTAATATTCGCAGGAATATAAGGAATCATTAAATCTTCCTTCCGACTATATTAGTCTAGTCAAGGCTGGTTTATGCTAGCCATTGAAGCTCCCAAGGTCAAATGCTTAAACTTGCATCGTGTTCATAGAGAGTTTTAATTCTCAGGGTGTGGCTTCTCATAGTTTGACTGTCATAACTCATAAGCCCTACTGTAGATATGTATCTCCGTAAGAAAAGGGCCTGGTTTCACCATGGTCAGTTTTCTATGATCGGGTATGTGTAATGTGATTCGGTGTAAAAATCTAACAGTAAGATTTTATGTTAATAAAGATAGCTAATAAATTCTTTTCAGTAA
>Baccharis_TRINITY_DN782_c0_g1_i1-AT5G64940
GTGTAATATCATTAAACCAATCACAACTTCAATTCTAGTTCCAACACTCATCTTCCTTTTGCTTACGTGTCATATTGTTTCACCACTACTTCCTTCCATGGCTCCCTTCACTTTGATCATCATTCTTAACTATTAAGTGATTTACCCAACAGACCCATTACCCAAATTCCCTCCCTCTCTGTCTGAACATGTCTGCAGCATCTTGTTTTTCTCTTGAACCAATCTTTCTCCGCCCAAACACACCCACTAACAAGCTCAGGTTTTCGATATCTAGACTAAATGCTCTCCGTAAATCCAGTAATTACCCGGTCGGGATTCGGGGTCGGGTTCAGGCTAGTGGGAGGGAGGAAGTGCTTGTAGTTGAGAAAGAAGATGGAAAGATTGATATTGGTGGGAATGGGAATGTTAGTTATAGTAGTAGTAAATATCTTaatgggaatgggagtgttggtagtgaaaatgggagtttgatgaaatatgttaatgggaatgggaatggTGGGATGAAGAGTGTCGATGAAGTTGTCgaaaagaaaacgaagaagaagaagaagaCTATTGAGGAGATTGGTCAAGAAGATGCTTGGTTTAAGCAAAGTGCAAAGGGGAAAGTTGAGGTATCTGTTGCTCCCGGTGGACGATGGAATAGATTCAAAACTTATTCAACCATTCAAAGGACTTGTGAAATATGGGGTTTCGTTCTAATGTTTCTTTTTAAAGCCTGGTTCAACAATCAGAAATTTGCATACAGAGGGGGTATGACGGAGCAGAAGAAAGTTCAAAGGCGGAAAACACTAGCTAGGTGGTTGAAAGAAAGTATTTTAAGATTAGGTCCTACATTCATTAAAATCGGTCAGCAATTCTCTACAAGAGTGGACATTCTTGCACAAGAATATGTTGATCAGTTATCAGAACTTCAGGATCAAGTTCCTCCTTTCCCATCAGAGACTGCCGTTTCAATTATTGAAGAAGAGCTTGGAGCCCCTGTTAATGAAGTCTTTGATTACTTCGATTTTGAGCCAATAGCCGCAGCCAGTCTTGGTCAAGTACATCGAGCAAGATTGAAGGGTCAAGACATTGTTGTTAAAGTACAAAGACCGGGTCTCAAGGATCTTTTTGATATTGATCTTAAAAATCTGAGGGTAATAGCAGAAAATCTTCAGAAACTTGACCCCAAGTCTGACGGTGCAAAAAGAGATTGGGTTGCTATCTATGATGAGTGTGCTAATGTCTTGTACCAGGAAATTGATTATACAAAAGAAGCTGCAAATGCTGAGTTGTTTGCAAGTAACTTCAAAAATCTAGATTATGTAAAGGTCCCGAGTATATATTGGGAATACACCACCCCACAGGTTCTCACCATGGAGTATGTCCCAGGAATCAAGATCAACAGGATACAAGCTTTAGATCAATTAGGTGTTGATCGCCAAAAACTGGGAAGGTATGCTGTTGAATCGTATCTAGAACAGATTCTGTCCCATGGTTTCTTCCACGCCGACCCTCATCCTGGTAATATAGCTGTTGATGACGTAAATGGTGGAAGATTGATATTTTATGATTTTGGAATGATGGGGAGCATAAGCCCAAACATCAGAGAAGGTTTATTGGAAGTCTTTTATGGAGTTTATGAGAAGGATCCCAATAAGGTTCTTCAAGCAATGGTTCAAATGGGCGTGCTTGTACCTACCGGAGATATGACAGCTGTCAGACGAACTGCACTATTCTTCCTTAATAGCTTCGAAGAACGTCTTGTGGCACAAAGAAAAGAAAGAGAGTTGGCAACACAAGAACTTGGATTTAAGAAACCACTGAGCAAAGAGGAAAAGATAGAGAAGAAAAAGCAGCGTCTAGCTGCAATTGGGGAGGATTTATTGGCAATTGCAGCAGATCAACCTTTCCGATTTCCTGCCACTTTCACCTTTGTTGTTAGAGCTTTTTCAGTGTTAGATGGCATTGGGAAAGGTCTTGACCCCCGTTTTGATATTACTGAAATCGCTAAACCCTATGCTCTGGAACTGCTCAAGTTTCGTGAAGCTGGTATTGAAGTTGTCATTAAGGACTTCAGAAAGAGATGGGACAGACAATCACAAGCATTTTACAACTTATTTAGACAAGCTGACAGGATTGAAAAACTTGTTGGAGTTATCGAACGATTGGAGCAAGGTGATTTGAAGTTACGAGTCCGGGCATTGGAGTCTGAGAGGTCTTTTCAACGTGTTGCTGCCGTTCAGAAAACAATTGGAAGTGCTGTTGCTGCTGGAAGTCTAGTCAACCTGGCAACTATTTTATATCTGAATTCAATCAGAGGTCCTGCTATGATATCATATTTCTTTTGTGCATTTTTTGGCTTCCAAGTTCTCTTCGGCCTGCTCAAGGTCAAAAAACTTGATCAGCGAGAGAAATTGATTACTGGAACGGCTTAAACAAATCATTGAAAGAGTAAATAGTTGCGTGCTCTCCTTCTTGATACAAGTTCACGACCCTAACCTCCAAAAAGAAGCTACAAAGTTTTGTAGACAAATGATCCTTCCAATAAGCATTCCGACTTCCATTTAGATATCTTCTGTGAAAGACTGTAGGCTGGTTGATACCCACATGAATATTAATGTATCATGAAATCTTCTTCAATACTATTTTACACTAGTCAAGGCTACTTTTTGTTGGTCGTTGAAGATCTCGAGCCAAATTTCTTAAAGTTGTACCAAGTCCATAGAGGGTTTAATACTCAGGATGTGACTTCTCATATTCGACTGTCACAATCCCTACTGTAGATATGTATCTCCGTAAGAAAAGGGCCTGGTTTTGACCATGGTCAGTTTTCTATGATCGGGTATGTGTAATGTAATCAGTGTAAAAGTCTAACAGCAACATTTATGTTGAAAAAGATGTATGATGAATTCTTTTTTACAGTATTATATTAAATTGGTCTCCTGAACAGGTTATAATAACTGGACCCTGATGGAGTTCTCA
>Cyclolepsis_TRINITY_DN1636_c0_g1_i2-AT5G64940
ACAAGCTCAGGCTTGCTAGTACCTGTCATAGCATTGTCGTGCCGATTCTCCTATTCTATTTACAAGAGGAGGATCAAATCACTATGATGTTCTGGGTTAGGGTTTAATTCGATAACCCATAAATCAATTGTACTGCAGAATGGCGGCATCTTGTTTTTCTGCATCAGCTTCATTTGATGTCACTTTTCTCCGCCCAGACACTGCTGCTAACAAACTTCGTTTCTCTATTTCTAGACGTAATGCTCTCCGTAAATTGAATCATTCCTTAACAACAGTTGCTCTTCGAGCTCGAATACGAGCAGTCCAAAGGGAAGAAGTAGTTGTTGTTGAAAACGAAGATGGTATTAATTTGAGTGGTAATGGGAGTTATAATTATGATAATGGTTTCGAGAACGGGAAGAATTCGAACGGGAGCGTTGTTGGTGTGAAGGAGAGTGAGAATGGGAGTCTCATGAAGTATGTTAATGGTAATGGAGGAGTTGGGATGAAAATTGGGGAAGAGGTTGTGGAGAAGAGGGATGAGAAGAAGAAGACAATTGAGGAGATTGGTCAAGAAGACGCCTGGTTTAAGAAGAGCGTACCGGGGAAAGTTGAGGTGTCTGTCACTGCCGGTGGGCGGTGGAGTAGATTCAAAACTTATTCAACTATTCAAAGGACTTGTGAAATATGGGGTTTTGTTCTGACATTTCTCTTTAAAGCCTGGTTAAACAATCAGAAATTCTCATATAGCGGAGGAATGACGGAGCAGAAGAAAGTTCAAAGGCGGAGAACTCTAGCCAAGTGGTTGAAGGAGAGTATTTTGAGATTAGGTCCTACATTCATCAAAATTGGCCAGCAGTTCTCGACAAGAGTGGACATTCTTGCCCAAGAATATGTTGATCAGTTATCAGAACTTCAGGATCAAGTTCCTCCTTTCCCATCGGAGACCGCCGTTTCTATTGTTGAAGAAGAGCTTGGAGCCCCTGTTAATGAATTATTTGATTACTTTGATTTTGAGCCAATAGCTGCTGCCAGTCTTGGTCAAGTACATCGAGCAAGATTGAAGGGGCAAGAATTGGTCGTTAAAGTACAAAGACCGGGTCTCAAGGATCTTTTTGATATTGATCTTAAAAATCTGAGGGTAATAGCAGAGTATCTTCAGAAACTTGACCCCAAGTCTGATGGTGCAAAAAGGGATTGGGTTGCTATCTATGATGAATGTGCTAATGTCTTGTACCAGGAGATTGATTATACAAAGGAAGCTGCAAATGCGGAGTTGTTTGCAAGTAACTTCAAAGATCTAGATTATGTAAAAGTCCCGATAATATATTGGGAATACACCACCCCACAGGTCCTTACAATGGAGTATGTCCCAGGAATCAAGATCAACAGGATACAAGCTCTAGATCAATTAGGTGTCGATCGCCAAAGGCTGGGCAGGTATGCTGTGGAATCATATCTGGAACAGATTTTGTCTCATGGTTTCTTCCATGCTGACCCTCATCCTGGTAATATAGCCGTTGATGATGTGAATGGTGGAAGGCTAATATTTTATGATTTTGGAATGATGGGGAGCATAAGCCCAAACATCAGAGAAGGTTTGTTGGAAGTTTTTTATGGAGTTTATGAGAAGGATCCAAATAAGGTTCTCCAAGCAATGGTTCAAATGGGTGTTCTTGTGCCAACTGGAGACATGACAGCTGTCAGAAGAACTGCACAATTCTTCCTTAATAGCTTTGAAGAACGACTTGTGGCACAAAGAAAGGAGAGAGAGATGGCAACGGCAGAACTTGGATTTAAGAAACCATTGAGCAAAGAGGAAAAAATAGAGAAGAAAAAGCAGCGTCTAGCTGCCATTGGGGAGGATCTATTGGCTATTGCAGCGGATCAGCCATTCCGGTTTCCTGCCACCTTCACCTTCGTTGTTAGAGCGTTTTCAGTTTTAGATGGCATTGGGAAGGGTCTCGACCCCCGTTTCGATATAACTGAAATCGCTAAACCCTATGCTCTGGAACTGCTGAGGTTTCGTGAAGCTGGTGTTGAAGTGATCATCAAGGACTTCAAAAAGAGATGGGATAGACAATCACAAGCATTTTACAACTTGTTTAGACAAGCTGACAGGGTTGAGAAACTTGCGGAAGTTATTGAGCGATTGGAGCAAGGTGATTTGAAGTTACGAGTTCGAGCATTGGAGTCTGAGAGGGCATTTCAACGTGTTGCTGCTGTTCAGAAAACAGTTGGGAGTGCTGTAGCTGCTGGAACCCTAGTCAACCTGGCAACTATTTTATATCTTCATTCAATCAGAGGTCCTGCTATGGTATCATATATCTTCTGTGCATTTTTTGGCTTCCAAATTCTCTTTGGCCTGCTGAAGGTCAAAAAACTCGATCAGCGGGAGAAATTGATTACTGGAACAGCTTAAAGAAATCACTGAAAGGATAAATGCTTGTGTTGTTCTTGATGCAACTTCACGACTAACCTCCAAAAAGAAAGCTACGGAGTTTTGTAGACACATGGTCCTTCCGATAAGCGTTCCAACTCCAATGTAGAGATTTGTTGTCAAAGACTTGTTAGTCAAGTCTAGTTTTTGTTGACGTTGAAGCTTCCGAGCCCAAGAATTTGAACTGTGTCCATAGAGGGTTTTAATACTCGGGGCATGGCTTGTCATATTCGACTGTCTCAAGACCAAATGTAGATATGTATCTTCGTAAAGAAAGGGCCTGGTTTGACATTGGCATTGCTACGGCCAATTTTCTATGCTCCTGGGATGTGGACTTCCCATGGTGTGTGTAATGTAATTTGGTTCAAAAGTGTAGCGGTAATATTTTTATGTTTATAATGATTTGTTTTCATCAAATTATACTAGTCTCCTGTATAGATTGTGATAAAACTTCATGGAGCATTCATTGTGTTTCTTGTTGCCTTTGTCTTTAAGTTCAGTTTAACGTGTG
>Gaillardia_TRINITY_DN6052_c0_g1_i8-AT5G64940
GAAGAAGAAGACGATTGAGGAGATAGGTGAAGAAGATGCGTGGTTTAAGCGGAGTGGAAAGGACAAAGTTGAGGTTTCTGTTGCTCCTGGTGGAAGGTGGAATAGATTCAAAACTTATTCCACCATTCAAAGAACTTGTGAAATATGGGGCTTTGTTGTGACTTTTCTTTTTAAAGCCTGGTTCAACAATCAGAAATTTGCATATACTGGAGGAATGACAGAGCAGAAGAAAACTCAAAGAAGGAAAGCTCTGGCCAAGTGGTTGAAGGAGAGTATATTAAGGTTAGGGCCTACATTTATCAAAATAGGGCAGCAGTTCTCGACAAGAGTAGACATTCTGGCCCAAGAATATGTTGATCAGTTATCAGAACTTCAGGATCAAGTTCCTCCATTTCCATCAGAAACTGCTGTTTCAATTGTCGAAGAAGAACTTGGAGCCCCTGTTAGTGAAATATTTGATTACTTTGATTTTGAACCAATAGCTGCTGCCAGTCTCGGTCAAGTACACCGAGCAAAGTTAAAGGGTCAAGAAGTGGTTGTTAAAGTACAAAGACCGGGTCTCAAGGATCTTTTTGACATTGATCTTAAAAATCTAAGGGTAATAGCAGAAAATCTTCAGAAAGTTGACCCGAAATCTGATGGTGCGAAAAGGGATTGGGTTGCTATTTATGACGAGTGTGCTAACGTCTTGTATCAGGAGATTGATTATACAAAAGAAGCTGCAAATGCAGAGTTGTTTGCAAGTAACTTTAAAGATCTAAATTACGTAAAAGTCCCGAGTATATACCGGGAATACACCACCCCACAGGTTCTTACAATGGAGTATGTCCCGGGAATCAAGATCAATAGGATAGAAGCTTTAGATCAACTTGGTGTTGACCGTAAAAAGCTTGGCAGGTATGCTGTTGAATCATATCTGGAACAGATACTGTCTCATGGTTTCTTCCATGCTGACCCTCATCCTGGTAATATAGCCGCTGATGATGTGAATGGTGGAAGGCTGATATTTTATGACTTTGGAATGATGGGGAGCATAAGCCCAAACATAAGGGAAGGTTTGTTGGAAGTTTTTTATGGAGTTTATGAGAAGGATCCAAATAAGGTTCTTCAAGCTATGGTTCAAATGGGTGTTCTTGTGCCTACCGGAGACATGACAGCTGTCAGAAGAACTGCACTATTTTTTCTTAATAGCTTTGAAGAACGTCTCGCTGAACAAAGAAAAGAAAGAGAATTAGCAAATGCAGAACTTGGGTTCAAGAAACCGTTGAGCAAAGAAGAGAAAATAGAGAAGAAAAAACAGCGTTTAGCTGCAATTGGGGAGGACTTATTGGCTATTGCAGCAGATCAACCGTTCCGATTTCCTGCCACTTTTACCTTTGTTGTTAGAGCATTTTCAGTGTTGGATGGCATCGGGAAGGGTCTTGACCCCCGTTTTGATATTACTGAAATCGCCAAACCCTATGCTCTGGAACTGCTAAGGTTTCGTGAAGCTGGCGCTGAAGTGGTCATCAAGGACTTCCAAAAGAGATTGGATAGACAATCACAAGCATTTTATAACTTATTTAGACAAGCTGACAGGATTGAGAAACTTGTTGGAGTTATTGAGAGATTGGAACAAGGTGATTTGAAGTTACGGGTTCGAGCATTGGAGTCTGAGAGGTCTTTTCAACGTGTCGCCGCTGTTCAGAAAACCATCGGAAGTGCTGTAGCTGCTGGAAGCCTAGTCAACCTGGCAACTATTTTATATCTCAATTCAATTAGAGGTCCTGCTATGATATCATATTTCTTTTGTGCATTTTTTGGCTTCCAAGTTCTGTTTGGGCTGCTAAAGGTTAAAAAACTCGACCAACGGGAGAAATTGATTACCGGAACAGCTTAAACAAATTATTAAACGCGTACATATTCGTATTCTTGATACAAGTGCACAACCACCTGACATCCAAAAAGAAGGTAGAGGGATTTATAGACAAACAATCCTTTCATAAAGCATTCCTGCTCCTTTGTGGTGAGATTGTAGGATGGTGAATATATGCAGGAAGGATATTATAAAATCTTATGTCACTATTTAGACTTAGATTAGTTTGTGGGCCCTTGAAGTTCCAATTGGGCCCGAGTCCATAGAGGGTTTTAAATTTCACTACTCAGTCAGGGTGGGgtgagtgtgactgtgagttgacttgtgatatttgactgtcacAAATCCTACTGTCATATTTGACTGTCACACATCCTACTGTAGTGTCTGTAGATATGGATCTCCATAAGGAAGGAAGGAAAGAAAGGCATGCTCAATTTTTAATCATGTGTAATGTACTTTGCTGTATAAGTTCAACAATAGTATTTTTACTTTAGTAAATATGTATTTAAGGTGTTGTTTGAATTCAGTTATAATATAGTTCACATATGCTGCT
>Hyalis_TRINITY_DN986_c0_g1_i2-AT5G64940
AAATTAGCTAGTACTTGTCATGCCGATTCTGCGATTGTATATACAACAGGAGAGCCAGACCACAATGATCTTCAGGACTAGGGTTTAATTCGATAACCCCATACCCATACATCAATTCTACTGCAAAAATGGCAGCATCGTGTTTTGCTGTATCGGCTTCACTTGAACTCGCTTTTCTCCGCCCAGATCATGCTGCTAACAAGCATCGTTTCTCGATTTCTAGGCGTAATGCCATCCGTAAATCGAGTCATTCCTCGGCAACTGTTGCTCTTCGAGCTCGGGTTCGAGCCATTCAAAGGGAAGAAGTGGTTGTGGTCGAAAAGGAAGATGGTGTTGATTTGGGTGGTAATGGGAGTTATAATTACGTCAATGGCTTTGATAACGGGAAGAATTCGAACGGAAGCGTTGTTGGTGTGAAGGAGATTGAGAATGGCAGTGTCATGAAGTACGTGAATGGTAATGGAGGAGTTGGGATGAAAATTGGGGAAGTTGTGGAGAAGAAGAAGAAGACAATTGAAGAGATTGGTCAAGAAGATGCCTGGTTTAAGCGGAGGGTAGATGGGAAGGCTGAGGTGTCTGTTGTTCCCGGCGGGCGGTGGAATAGATTCAAAACTTACTCCACTATTCAAAGGACTTGTGAGATTTGGGGTTTTGTGCTGACATTTCTCTTTAAAGCCTGGTTAAACAATCAGAAATTTTCGTATCGTGGAGGAATGACGGAGCAGAAGAAAGTTCAAAGGCGGAAAACCCTGGCCAAATGGTTGAAGGAGAGTGTTTTGAGATTGGGTCCTACGTTCATCAAAATTGGTCAGCAGTTCTCGACAAGAGTGGACATTCTTGCCCAAGAATATGTTGATCAGTTATCAGAACTTCAGGATCAAGTTCCTCCTTTCCCATCGGAGACTGCCATTTCTATTGTTGAAGAAGAGCTTGGAGCCCCTGTTAATGATATTTTTGATTACTTCGATTATGAGCCAATAGCTGCTGCTAGTCTTGGTCAAGTACATCGAGCAAGATTGAAGGGTCAAGAATTGGTTGTTAAAGTACAAAGACCGGGTCTCAAGGATCTTTTCGATATTGATCTTAAAAATCTGAGGGTAATAGCAGAATATCTTCAGAAAATTGACCCCAAATCTGATGGTGCAAAAAGGGATTGGGTTGCTATCTACGATGAGTGTGCTAATGTCTTGTATCAGGAGATTGATTATACTAAGGAAGCTGCAAACGCAGAGTTGTTTGCAAGTAATTTCAAAGATCTAGATTATGTGAAAGTCCCGATAATATATTGGGAATATACCACCCCACAGGTTCTTACAATGGAGTATGTTCCAGGAATCAAAATCAACAGGATACAAGCATTAGATCAATTAGGTGTTGATCGCCAAAGGCTGGGCAGGTATGCTGTGGAATCGTATCTGGAACAGATATTGTCTCATGGTTTCTTCCATGCTGACCCTCACCCTGGCAATATAGCCGTAGATGATGTGAATGGTGGAAGGCTAATATTTTATGATTTTGGAATGATGGGGAGCATAAGTCCAAACATCAGAGAAGGTTTGTTGGAAGTTTTTTATGGAGTTTATGAGAAGGATCCAAATAAGGTTCTTCAAGCAATGGTTCAAATGGGAGTTCTTGTGCCAACTGGAGACATGACAGCAGTCAGAAGAACTGCACAATTCTTCCTTAATAGCTTTGAAGAGCGCCTTGTGGCACAAAGGAAGGAGAGAGAGATGGCAACAGCAGAACTTGGATTTAAAAAGCCTTTGAGCAAAGAGGAAAGAATAGAGAAGAAAAAGCAGCGTCTAGCTGCAATTGGAGAGGATCTATTGGCTATTGCAGCAGATCAACCATTCCGGTTTCCTGCCACCTTCACCTTTGTTGTCAGAGCTTTTTCAGTGTTAGATGGCATTGGGAAGGGTCTTGACCCCCGTTTTGATATAACTGAAATCGCTAAACCCTATGCTCTGGAACTGCTAAGGTTTCGTGAAGCTGGTGTTGAAGTGATCATCAAGGACTTCAAAAAGAGATGGGATAGACAATCACAGGCATTTTACAACTTATTTAGACAAGCCGATAGGGTTGAGAAACTTGCTGAAGTTATTGAGCGATTGGAGCAAGGTGATCTTAAACTACGAGTTCGAGCATTGGAATCTGAGAGGGCCTTTCAACGTGTCGCTGCTGTTCAGAAAACAATTGGAAGCGCTATAGCTGCTGGAAGCCTAGTCAACCTGGCAACCATTCTATATCTCAATTCCGTCAGAGGTCCTGCTACGCTAGCATATCTCTTTTGTGCATATTTTGGATTCCAAGTTCTGTTTGGCCTGCTGAAGGTCAAAAAATTTGATCAGCGGGAGAAATTGATTACTGGAACAGCTTAAACAAGTTATTGAAAGCGTAAATACTTGTGTTTTGCTTGATACAAGTTCACAACCTAACCTCCGAAGAAAAAGCAACGGAGTTTTGTAGGCAAATGGTACTTCAGATAAACGCTTCGGCTCCAATTTAGAGATTTATGGTGAAAGAATGGTACTTACGGAAGGGCATACCTGTAGGCTTGTCGATATTCACAAGGATACAAGGTATCGTGATTTTTCTTTTGTACGTTTTTAGGCTCGTCAAATCCAGTTTTCGTTTATCGTCAAAACTCCCAAGCCCAATGCTTACACTGTGTTCATAGAGGGTTTTGATACTCGGGGTGTGGTGCGTCATAATTGACTGCCGCAAGCCCTAATGTAGATATGTCTTCCCGTAAGAGAAGGGCATGGTCCGACATTGGCATTCCAATGGTGTGCAGTGTAATGTAATTCGGTTTAAAAGTGTAACCGGCGATATTTTTAATTTTAACATAGAATTTAATGATTTATTTTCTTACATTACATGGGTCTTTACATATACTGGTTGTAATAGCTCAACCTCCTTAGAGCTTTCATTATGGTCATTGTTCCTTTGTGG
>Stifftia_TRINITY_DN18332_c0_g1_i1-AT5G64940
GGTTTAATTCGATAACCCATAAATCAATTCTACTGCAAAATGGCCGCATCGTGTTTCTCTGTATCAGCTTCACTTGAACTCACTTTTCTCCGCCCAGATTCTGCTGCTAACAAACTTCGTTTCTCAATTTCTAGACGTAATGCTCTCCGTAAGTTGAGTCATTCCTCGACCACAGTTGCTCTTAGAGCCCGAATTCGAGCAGTTCAAAGGGAAGAAGTGGTTGTAGTTGAAAAGGAAGATGGTATTGATTTGGGTGGTAATGGGAGTTATAATTATATTAATGGTTTGGAGAATGGGAAGAATTCGAACGGGAGCGTTGTTGGTGTGAAGGAGAGTGAGAATGGGAGTCTTATGAAGTATGTTAATGGTAATGGAGGAGTTGGGATGACAATTGGGgaagaagttgtggagaagaagaagaagaagaCAATTGAGGAGATTGGTCAAGAAGAGGCTTGGTTTAAGCGGAACGTAGAGGGGAAGGTTGAGGTGTCTGTTGCTCCCGGTGGGCGATGGAATAGATTCAAAACTTATTCAACTATTCAAAGGACTTGTGAAATATGGGGTTTCGTTCTGACATTTCTCTTTAAAGCTTGGTTAAACAATCAGAAATTCTCATATCGTGGGGGAATGACAGAGCAGAAGAAAGTTCAAAGGCGGAAAACCCTGGCCAAGTGGTTGAAAGAGAGTATTTTGAGATTAGGTCCTACATTCATCAAAATTGGCCAGCAGTTCTCGACAAGAGTGGACATTCTTGCCCAAGAATATGTTGATCAATTATCAGAACTTCAGGATCAAGTCCCTCCTTTCCCATCGGAGACTGCCATTTCTGTTGTCGAAGAAGAGCTTGGAGCCCCTGTTAATGAAGTATTTGATTACTTTGATTTTGAGCCGATAGCTGCCGCCAGTCTTGGTCAAGTACATCGAGCAAGATTGAAGGGTCAAGAATTGGTTGTTAAAGTACAAAGACCGGGTCTCAAGGATCTTTTCGATATTGATCTTAAGAATCTGAGGGTAATAGCAGAATATCTTCAGAAACTTGACCCCAAGTCTGATGGTGCAAAAAGGGATTGGGTTGCTATCTACGATGAGTGTGCTAATGTCTTGTATCAGGAGATTGATTACACAAAGGAAGCTGCAAACGCAGAGTTGTTTGCAAGTAACTTCAAAGATCTAGATTACGTAAAAGTCCCAACAATATATTGGGAATACACCACCCCACAGGTTCTTACAATGGAGTATGTCCCAGGAATCAAGATCAACAGGATACAAGCTTTAGATCAATTAGGTGTTGATCGCCAAAGGCTGGGCAGGTATGCTGTGGAATCGTATCTGGAACAGATTTTGTCTCATGGTTTCTTCCATGCTGACCCTCATCCTGGTAATATAGCCGTTGATGATGTGAATGGTGGAAGGCTAATATTTTATGATTTTGGAATGATGGGGAGCATAAGCCCAAATATCAGAGAAGGTTTGTTGGAAGTTTTTTATGGAGTTTATGAGAAGGATTCAAATAAGGTTCTTCAAGCAATGGTTCAAATGGGCGTTCTTGTGCCAACGGGAGACATGACAGCTGTCAGAAGAACTGCACAATTCTTCCTTAATAGCTTTGAAGAGCGCCTTGTGGCACAAAGAAAGGAGAGAGAGATGGCAACAGTAGAACTTGGATTTAAGAAGCCATTGAGCAGAGAGGAAAAAATAGAGAAGAAAAAGCAGCGTCTAGCAGCCATTGGGGAGGATCTATTGGCTATCGCAGCAGATCAACCCTTCCGGTTTCCTGCTACCTTCACCTTTGTTGTTAGAGCATTTTCAGTATTAGATGGCATTGGGAAGGGTCTCGATCCCCGTTTTGATATAACTGAAATCGCTAAACCCTATGCTCTGGAATTGCTAAGGTTTCGTGAAGCTGGTGTTGAAGTGATCATCAAGGACTTCAAAAAGAGATGGGATAGACAATCACAGGCATTTTACAACTTATTTAGACAAGCTGACAGGGTTGAGAAACTTGCTGAAGTTATTGAGCGATTGGAGCAAGGTGATTTGAAGTTGCGAGTTCGAGCATTGGAGTCTGAGCGGGCCTTTCAACGTGTTTCTGCTGTTCAGAAAACAATTGGAAGTGCTGTAGCTGCTGGAAGCCTAGTCAACCTGGCAACTATTTTGTATCTCAATTCAATCAGAGGTCCTGCTACGATAGCATATCTCTTTTGTGCATATTTTGGATTCCAAGTTCTCTTTGGCCTGTTGAAAGTCAAAAAATTTGATCAGCGGGAGAAATTGATTACTGGAACAGCTTAAACAGATCATTGAAAGAGTAAAATGCTTGTGTTGTCCTTGATACAAGTTCATGACCTAACCTCCGAAAAAAAGCTACAGAGTTTTGTAGACAAATGGTTCTTCAGATAAGCGCTTCAGCCCCAATTTGGAGATTTGTGAGAATTGTACGTACGTAAGGCATACCTGTAGGCTGGTTGATATTCACAGGGATATAAGGTATCATAATTTTTCTTTTGTATGCTTTTAGGCTAGTCAAATCGAGTTTTTGTTGATTGTCAAAGCTCCCGAGCCCAATGCTTAAACTGTGTCCATTGAGGGTTTTAATACTCGGGGTGTGGCATGTCATATTTGACTGTCTCGAGCCCAAATGTAGATATCTATCTCCTTAAAAAAGGGCCTGGTTCGACATTGGCAACGCTATGGTCAATTTTCTATCCTCCGAGGATGTGGATTTCCCATGGTGTGTGTAATGTAATTTGGTTTAAAAGTGTAATGATGATATTTTATGTTAATATAGATATTTAATGATTTTTTTCATTAAATTACATTAGTCCCTACAGG
>Chaptalia_TRINITY_DN12101_c0_g1_i1-AT5G64940
TTACTTGTCACATCCTTAGCCACTCCTCTTCCCTTACTTCGTCATCGTTCTCTCAGACACAAAACCACACAAATTGGCTCGTACCTGTTATAGCAACAGAGTCGACCGATTCTCCAATTCTATATACCACAGGAGAATCGAACCACCATAATGTTCTGGGTTAGGGTTTAATTCGATAATCGATACATCAATTGTACTGCAAAATGGCGGCATCATGTTTTTCTGCATCAGCTTCGCTTGAGCTCACTTTTCTCCGTCCGGAAACTGCTGCTAACAAGCTTCGTTTCTCGATTTCTAGACGTAATGCCCTCCGTAAATTGAATCGTCCCTCGGCAAAAGTTGCTCTTCGAGCTCGAATTCGAGCAGTTCAAAGGGATGAAGTGGTTGTGGTTGAGAAGGAAGATGGTATTGATTTGAATGGTAATGGGAGTTATAATTATGTTAGGGGTTTGGAGAATGGGAAGAGTTCGAACGGGAGTGGTGTTGGTGTGAGGGAGAGTGAGAATGGGAGTCTCATGAAGTATGTTAATGGTAATGGAGGAGTTGGGAGGAAAATTGGGGAAGAAGTTGTGGAGAAGAGGGGTGAGAAGAAGAAGACAATTGAGGAGATTGGTCAAGAAGAGGCCTGGTTTAGACATAAAGTAAATGGGAAGGTTGAGGTTTCTGTTGCTCCTGGTGGGCGGTGGAATAGGTTCAAAACTTATTCAACTATTCAAAGAACTTGTGAAATATGGGGTTTTGTTCTGACATTTCTTTTTAAAGCCTGGTTAAACAATCAGAAATTCTCATATCGCGGAGGGATGACGGAGCAGAAGAAAGTTCAAAGGCGGAAAATCCTAGCCAAATGGTTGAAGGAAAGTATTTTGAGGTTAGGTCCTACATTCATCAAAATTGGTCAACAGTTCTCTACAAGAGTGGACATTCTTGCCCAAGAATATGTTGATCAGTTATCAGAACTTCAGGATCAAGTTCCTCCTTTCCCATCGGAGACTGCCGTGTCTATTATTGAAGAAGAACTTGGAGCCCCTGTTAATGAAATATTTGATTACTTTGATTTTGAGCCAATAGCTGCTGCCAGTCTTGGTCAAGTACATCGAGCAAGATTGAAGGGTCAAGAATTGGTTCTCAAAGTACAAAGACCGGGTCTCAAGGATCTTTTTGATATTGATCTAAAAAACCTGAGGGTAATAGCAGAATATCTACAGAAACTTGACCCCAAATCTGATGGTGCAAAAAGGGATTGGGTTGCTATCTATGATGAATGTGCTAATGTCTTGTACCAGGAGATTGATTATACAAAGGAAGCAGCAAATGCAGAGTTGTTTGCAAGTAACTTCAAAGATCTAGATTATGTAAAAGTCCCGACAATATATTGGGAATACACCACCCCGCAGGTTCTTACAATGGAGTATGTCCCAGGAATCAAGATCAACAGGATACAAGCTTTAGATCAATTAGGTGTTGATCGCAAAAGGCTGGGCAGGTATGCCGTGGAATCTTATCTGGAACAAATTTTGTCTCATGGTTTCTTCCATGCTGACCCTCATCCTGGTAATATAGCTGTTGATGATGTTAATGGTGGAAGGCTAATATTTTATGATTTTGGAATGATGGGGAGCATAAGCCCAAACATCAGAGAAGGTTTGTTGGAAGTTTTTTACGGCGTTTATGAGAAGGATCCAAATAAGGTTCTTCAAGCAATGGTTCAAATGGGCGTTCTTGTGCCGACCGGAGATATGACAGCTGTCAGAAGAACTGCACTATTCTTCCTTAATAGCTTTGAAGAGCGCCTTGTGGCACAAAGAAAGGAGAGAGAGATGGCAACAGCAGAACTTGGATTTAAGAAGCCCTTGAGCAAAGAGGAAAGAGTAGAGAAGAAAAAGCAGCGTCTAGCTGCAATTGGGGAGGATCTATTGGCTATTGCAGCAGATCAACCATTCCGATTTCCTGCCACCTTCACCTTTGTTGTTAGAGCATTTTCAGTGTTGGATGGCATCGGGAAGGGTCTCGACCCCCGTTTCGATATAACTGAAATTGCTAGACCCTATGCTCTGGAACTGCTAAAGTTTCGTGAGGTTGGTGCAGAAGTGATCATCAAGGACTTCAGAAAGAGATGGGATAGACAATCACAAGCATTTTACAACTTATTTAGACAAGCCGACAGGGTTGAGAAACTTGCTGAAGTTATAGAGCGATTGGAGCGAGGCGATTTAAAATTACGAGTTCGAGCATTGGAGTCTGAGAGGTCCTTTCAACGTGTTGCTGCTGTTCAGAAAACAATTGGAAGTGCTGTAGCTGCTGGAAGTCTAGTCAACCTTGCAACTATTTTATATCTCAATTCGATAAGAGGTCCTGCCATGACAGCATATTTCTTGTGTGCATTTTTTGGCTTCCAAGTTCTCTTTGGTCTGCTGAAGGTCAAAAAATTAGATCAGCGGGAGAAATTGATTACTGGAACGGCTTAAATAAATCATTGAAATAGTAAATACAAGTTTACGACGTAATTAACCTCCAAAAAGAAAAGAAAGCTACGGAGTTTTGTAGACAAAATGGTCCTTCCGATAAGCATTTCAACTCCAATTTAGAGAGATTTATGGTGAAAGACTTGTATGTATGTATGTAAAGCATATTTTTAGAGGGATACAATTATAAGGTATCATAATTTTTTTTCTTTTCTACCTTTTTTAGGTTAGATAAATCTAGTTTTTGTTACTTGATGAAGCTCATGAGCCCATTGCTTAAACTGTCTGAATCTGTAATGTAGATATGTATCTTCGTCTAAAAAAGGCCTGGCTCGACATTGACCGTGCTATGGTCATAATGTAATTTGATTTGAAAGGGTGGTAGTAATATTGTTATGTTAATGAGGACATTTAGTGATTTTTCTTTGGGTTAATGGCATGCAACCCCTTTGTACTATTAGCCAATTTCTAATTTAGTCCTGTG
>Adenocaulon_TRINITY_DN20103_c0_g1_i1-AT5G65490
AGCTTATCCTTCTATAGCCCTAATTTCCCCAAATCCGAAGAAACGACTCAATCGATTGCCTTTATTTCCTTTTCGAAAAACTGGAATCTGAAGCTGATTTGAGTATTGTTTATTGTAATAATAACTTGTAAAGACGATGTCAGAAGCCGACCCTTCATCCATCTTCTCCCAGAAGAACTCAAGACTCCCTGAAGACACTGTCTTCTTCTCCATATTCCCCGACTTCTCCCTCTCATCAGACCTCAAATCCCAAAAATCCAAAACAAACCCTCTTCTGGCTTCACAACTCCAGTCTCTCCACCTCGAAATCCTCCAAACTCTCTTCTGCTACACCACTAACTACATATGGCAACACGAACCCTTCACTCTCTCCCTCTCCACCTACGCACCCTGTGCCTTTTGCCCCTCTTCCTCCAATTCTATACCCCACCTTCATGGCAAGCTCAGATATGGAGACAATCTTGAAGACGAATGGTTTCTTGTGTTCCTACTCTTTGAAACCTCACGCAAATTTCCCAATCTCTCGATTCGTGTATGGGATACTGACGGCGAGTTTCTCTTAATCGAAGCTGCTTTTCACCTCCCAAAGTGGCTCAACCCTGAGAACAGCACCAACCGTATCTTTATCCGTGGAGGCGATTTACACATTGTCCCCGTTAATCATTTCCGTTCAGTTCCCACTTTACTTGATGCTCTTTTGTTCATAATAAAGCACGAGGAGAAAACTACGGCTTCAAGTTCAGTTCAGTTAGCCATAAAGAATCGAATTGGGGATTACCCTGATAGGGCGATTAAGAATATGCATAGAGTTAGGGTTAGGGTTCCGGTATTGGTGGCACAAATCTTGAAGTGTGAACCGTGTTTAATATCACTAGCCGTGGAGGGGTTTTATGATCGGGATATAGATTCAATGAAGTATGCAGCTAACATGGAAAGATTTTTTCCGAATAAAAGTGGTGATGAGATAGTTGAAGTGTCGGTGATAATGTCTCGGGCAATGTATGCACAGTTGATCCAACAAACGTTTCAGGCCCCGAAGGGTTACCCGATGCCGCCAAGGAGTGATGGTGGTTATGCTGCAGCTGAGTTGGGGATGAAGATAGCTTGCGGGTTTGAGATGATTTATCAGATGAGAAAGCGAGACGGGTTGGAAGGGAAAGGGAGCACGTGGGAGGTCTATAGGGAGAGTTTGGAGCGGAGTGGGTACTTTGAAGGGTTGCTTCCTGGGTCAAAGGAGTATAAAAGATTGATGGAGAATGCGGAAAATTATTACAGAAAAAGTTCCTTACACTCTAGAGAAAGCAAAATTATGAGTGCTCCAGTGAGGCGCATAGATGATATCCTTGCTCATCCGGTTTCAGCAGATGATTTTAAGGGTCAAGAAATTCCTGCGTCAGATGATGATTCGTGGCTATATAATGGTGAGGACGAATTAAATGCTGCTCTTCTTGAGAGACAGCAAGAGATGGAACATTATAACCTGAATTGTAAAAAGAATAATAAGTCAAAAGATCAAGAGGATGCTGGTCCGTCTTCTTCCTCAAACATAGATGATTATGATCTTGGTGATATAGCGAAATCAATGCAAGAGTTTGTTCAGAAGATGTCAAGCTTTGAGGGAGCAGAAGTTCCTGGAGACAGGAATTCAAAAGACGTGGACCTTGATGTGGAGCGCTTTATGAAAGAAATCGAGTCAGTTATGAATCCTTCAAATGCAGAACATGCTGATAGGGATGATGATGTTGATGAAGACTTTTCCTCTGACATGGATTTGGATGATTCGGAAGATAGTGATATTGCAGAGGCTTCTGATGGTGATGAAGATGAACAAACAGCTTTTATGAGTTCTTATTCTGATGCTCTGAGTGAGCAACTTAAGACCAGTACACTCAATAAAAGTTTTGTTCGTGCAAATGAGCTCCCCCTCAAGAAGGACGAGGGAACATCTGGGGATGTGGATGATGAGTTCACTCCAGTAGATGTAGATGTGAACCTTGTTCAGAGCTTACTTGGTTCGTTTTCTTCTCAAGAGGGTCTACCCGGTCCTGCTTCCAATCTGCTCGGCCTCATGGGCCTTCAACTCCCACAAGATGACAAAAACAAAAACAACAAATGATTTTATCAACATTCGAAGTTTTGCATGCAGAAAATACTTGATTTTTGTCCAGGTTGGATATTTATCCATTACGCGACCTTTTCTGTTTATGTTCTTAACTACATGTATATTATTTAGTTGATTTAATTTGGGGTATGGTAATATTATTTGTCCTTTAATTTCCATAATGAAACTACTTTTAGAGTTTTGTTAGGAGAATACATTGGTTCATAAACCATGCAAGCGATTGAAGCAATG
>Chuquiraga_TRINITY_DN13056_c0_g1_i2-AT5G65490
AAACCTCCCACCCATCAGGGCTTTGCGATCCGACAATGGCAGCCGACCCGTTTGCATCCATCTTCTCACAGAAGAGCTCCAGACTCCCAGAAGATACTCTCTTCTTCTCCATATACCCTGATTTCTCCCTCTCCCCAAATTCCCACACAATTCCTCCTCTCCAATCTCTCCACCTCCAAATCCTCGATACCCTCTCCGATTTCACCTCCAACTACATATGGCAACATGAACCGTTAACCCTTTCCCTCTCCACCCACGCTCCCTGTGCCTTTTGCCCCTCTTCCTCCAATCACATCCCTCACCTCCATGGCAAGCTCAGGTACGGGGACAACCTTGAAGACGAATGGTTTGTCGTCTTCCTACTCTTTGAGACATCACGCAAGTTCCCCGACCTCTCCATCCGTGTATGGGACACCGACGGCGAGTTCCTCCTTATTGAGGCCGCCTTCCACCTCCCTCGCTGGCTCAACCCTGAAAACAGCACCAACCGTATCTTCATCCGTGGTGGCCACTTGCATATTGTCCCCAACGACCGCTTTCCTTCGGATCCCACGTTGCTCGATGCTCTCTCGTATTTAATCAAATGCGAGGACCAAACGAAGGCTTCAAGTGCGGTTCAATCAGCCATCAAGAACAGAATCGGGGATTATCCCAATAGGGCAATCAAGAATATGCATAGGGTTAGGATCAGGGTTCCTGTTTTGGTGGCGAATGTCTTGAAGCATGAACCCCGTTTGATATCGTTAGCGGTGGAGGGGTTCTACGACCGAGACATAGATTCAATGAAGTATGCAGCGAACTTGGAAAGGTTTCTGCCCAATAAAAGTGCCGATGAGATTGTTGAAGTGTCGGTGATGATGTCGCGTGCGATGTATGCGCAGTTGGTCCAGCAGACATTTCAGGCCCCCAAGGGTTACCCGATGCCGCCGAGGAGTGACAGTGGTTATGCGGCGGCAGAGTTGGGGATGAAGATAACATGTGGGTTTGAGATGATTTATCAGATGAGGAAACGGGAAGGGTTGGAAGGGAAAGGGAGCACGTGGGAGGTGTTTAGGGAGAGTTTGGAGAGGAGTGGATACGTCCAAGGGTTGCTTCCTGGGTCAAAGGAGTATAAAAGATTGATGGACAATGCACAGGAATATTACAGAAAAAGTTCTTTGCATTCTAAAGACAGTGAAATTATGAGTGCTCCTGTGAGGCGCATAGATGATATTCTAGCTCACCCCCTTTCAGCAGATGACTTCAAAGATCAAGAAATCCCTCCCTCGGACGATGATTCTTGGCTCTATAATGGTGAGGATGAGTTAAATGCAGCTCTTCTTGAGAGACAACAAGAAATGGAACATTACAACTTGAATCGGAAAAAGAATAAGAAGTCAAAAGAGCAGGAGGATGCTGGTCCCTCATCTTCCTCAAATTTAGATGATTATGACCTTGGCGATATAACGAAATCAATGGAAACATTTATTCACAAGATGTCAAGCTTTGAGGGTGCAGAGGTTCCTGAAAACGTGAGTTCAAAATCTGTGGACCTTGACGTAGAACGCTTTATGAAAGAAATTGAGTCGGTTATGAAGCCTCCAAATGCTGATGGAGATGATGATGTTGATGAAGATTTTTCCTCTGACATGGATTTGGATGAATCCGAAGATGATAGTGATGCTGAAGAGGCTGCTGATGACGGTGGAGATGGAGAGAGAGCTTTCATGAGCTCTTACTCTGATGCTCTGACTGAGGAATTGAAGACTACCACACTCGACAAGAGTTTTGCTCGTGCAAATGAGCCACTTTCCAAGAAGGATGAGGGAACATCAAACGAGTTTACTCCTGTAGATGTAGATGTGAACCTCGTGAAGAGCTTTCTGGGTTCATTTTCTTCTCAAGAAGGGCTACCTGGCCCTGCTTCCAATCTCCTTGGACTCATGGGCCTTCAACTTCCTCAGGATGCCAACAAGGACAAATGATTTGGTGAAAAATACTTGAGAAAAATAATGAGTTACAGTATGGGAATCTTTGTAATCTCAACATGAAGCACAGAATGCCGATGGTGCAATTTTTTGGTCTTTTCTCAGGGCAGCTGTACATATGGCTATGACACCACAATTATACAAGAAACAGAGCACTTGCCCAAAGAGAGATGAGATGTGGTCAAAAGTTTCAAGCTGTTGGAGGCAGCAACTTTAGTTTTTTGTTTGTAAGGAAAGTCCCTTTGTTAGTCAATTATCAAGGTCGTGGGCTTGTACTTATCTTTTTTCTTGCATTTTACTCGGATTGAACTTTGAAGGGTTTTAATTTAAGTGGTC
>Elephantopus_transcriptome_node_19559-AT5G65490
TCGGAGGCTGATGTTTCATCCATCTTCTCCCAGAAATCAAGACTCCCTGAAGATACCGTCTACTTCTCCATATTCCCTGATTTCTCTCTTTCATCAGACCTCAAATCCCCAAATTCTAAAACAAATCTTCAGCTCCAGTCTCTCCATCTTCAAATCCTCCAATCTCTCTCTTGTTACACCTCCAACTACATTTGGCAACATGAACCCTTCACTCTCTCCCTCTCCAGCATTTCATCCTGTGCCTTCTGCCCCTCTTCCTCAAATCTCATCCCCCATCTTCATGGCAAACTCAGGTATGGAGACAATCTTGAAGATGAATGGTTTGTTGTGTTCCTTCTGTTCGAGACCTCTCGCAAGTTCCCACACCTCTCAATACATGTATGGGACACCGATGGTGAGTTTCTCCTAATTGAAGCTGCTTTTCACCTCCCAAAGTGGCTCAACCCTGAGACCAGCACCAATCGTATCTTTATCCGTGGTGGAAACTTACATATTGTTCCCAAGAATCAGTTTCATTCGGTTCCCACTTTGTTTGATGCACTTTCATATGTAATGAAATGTGAGGAGAGAACCAAGGCTTCAAGTGCAGTTCAATCAGCCATAAAACATCGAATTGGGGATGATCCTGATAGAGCAATTAAGAATATGCATAGAGTTAGAGTTAGGGTTCCAGTATTAGTGGCACAGATCTTGAAGCATGAACCTTGTTTAATATCACTAGCTGTGGAGGGGTTTTATGATCGAGACATAGATTCAATGAAGTATGCAGCAAATATGGAAAGATTTTTGCCTAATAAACGTGCAGATGAGATGGTTGAAGTGTCGGTAGTAATGTCACGTGCAATGTATGCACAGTTAATGCAACAGACTTTTCAGGCCCCAAAGTGTTATCCGATGCCATCAAGGAGTGATAGTGGTTTTACTGCAGCAGAGTTGGGGATGAAGATAGCATGTGGGTTTGAGATGCTTTATCAGATGAGAAAACGAGAAGGGTTAGAAGGGAAAGGGAGCACGTGGGAGGTGTATAGGGAAAGTTTAGAGAGGAGTGGGTACTTTGAAGGTTTGCTTCCTGGGTCAAAGGAATATAAAAGATTGATGGAAAATGCAGAAGAATATTACAAAAAAAGTTCCTTACATTCTAGAGAAAGTGAAATTATGAGTGCTCCAGTAAGGCGCATAGATGACATTCTTTCTCATCCTGTTTCAGTAGATGACTTTAAGGGTCAAGAGATTCCTCCATCAGATGATGATTCATGGCTGTACAATGGTGAGGATGAATTAAATGCTGCTCTTCTTGAGAGACAGCAAGAGATGGAACTTTACAACATGACTCGTAAAAAGAATAAGGACTCAAACGATCAGGAGGATGCTGGTCCGTCATCTTCCTTGGATATAGATGATTATGATCTTGGTGATATAGCAAAATCAATGCAATCATTTATCCAAACGATGTCAAGCTTTGAAGGAGCAGAAGTTCCTGGAGATAGAAATTTAAATAATGTGGACTTTGATGCGGAGCGCTTTATGAAAGAAATTGAATCGGTTATGAAGCCTTCAATTGCAGCACATGCTGATGAAGATGATGATGTTAATGAAGATCATTCCACTGACATGGATTTGGATGATTCTGAAGATAGTGATATTGAAGATGTGCATGAAGATGAACAAGCAGCTTTCATGAGCTCTTATTCGGATGCTCTGAGTGAGGAACTCAAGAGCACCACACTTGGTAAAAGTTTTGTTCGTGCAAATGAGCCGCCTTCCAAGAAAGAAGAGGGAACATCAAATGCCTCTGAAGAGATGGAGGAAGAGTTGAGTCCTGTAGACATAGATTTGAACCTGGTGAAGAATTTGCTTGGTTCGTATTCTTCTCAAGAGGGACTACCAGGTCCTGCTTCCAACCTGCTTGGCCTCATGGGTCTTCAACTCCCACAAGACGACAAAAACAAGAAA
>Baccharis_TRINITY_DN4211_c0_g1_i1-AT5G65490
TAACTTTTAACTTCTAACTCATTCTGGAAACTAGTAAACCACTAAAACATAAACCCCTGTTGTCATTTTGAAGCTTGTTTTATTTCATTCATGCCCTAATTTCTCAACTATACAGTACTGATTAAGGCGTTGGTAAGTGTAATCGTAACCTGTAAAAAACAATGTCAGAAGCCGACCCGTCATCTATATTCTCTCAGAAAAACTCAAGACTGCCTGAAGATACTGTCTTTTTCTCCATATTCCCTGATTTTTCGCTTTCACCAGACCTTAAATCCCAAAACCCGAAAACAAATATTTCGTCCCATCTCCAGTCTCTGCACCTGCAGATCCTTCAAACGCTCTCGTCATACACTTACAACTACATATGGCAACATGAACCCTTCACTATCTCTGTCTCGACCCAAACGTCGTGTGCCTTTTGCCCGTCTTCTTCGAATCATATTCCACACCTTCATGGAAAGCTGAGGTATGGAGACAATCTTGAAGATGAATGGTTTGTTGTGTTTTTGCTCTTTGAGACCTCACGTAAATTCCCAAATCTCTCGATACGTGTTTGGGATACTGACGGTGAGTTTCTTTTAATCGAGGCTGCTTTCCATCTCCCTAAGTGGGTCAACCCTGAGACCAGTACTAACCGTGTCTTCATCCGCGGTGGTAATCTGCATATTGTTCCCAATTGTCAGTTCCGTTCGGTTCCTAGTTTATTTGACGCACTTTCGTATGTAATGACACATGAGGAAAAAACCAAGGCTTCAAGTTCAGTTCAGTTAGCCATAAAGAACCGAATTGGAGATTATCCCAATAGGGCAGTTAAGAATATGCATAGGGTAAAGGTTAGGGTTCCGGTTTTAGTAGCACAAATATTAAAGCATGAACCTTGTTTGATATCACTAGCTGTGGAGGGGTTTTACGACCGAGACATTGATTCAATGAAGTATGCAGCAAATATGGACCGGTTTTTGCCTAATAAAAGCAGTGATGAGATAGTTGAAGTGTCGGTGATAATGTCTCGTGCAATGTATGCACAGTTGATGCAACAGACATTTCAGGCCCCGAAATGTTACCCAATGCTGCCAAGGAGTGATGCTGGTTACACTGCAGCTGAATTGGGAATGAAGATAGCATGTGGGTTTGAAATGTTTTATCAAACAAGAAAACACGACGGATTGGAAGGGAAAGGGGGCACATGGGAGGTTTACAGAGAGAGTTTAGAGAAGAGCGGGTACTTTGAAGGGTTGCTTCCTGGTTCAAATGAGTATAAAAGATTGATGGAGAATGCACAAGATTATTACAGAAAAAGTTCATTACATTCTAGAGAAAGTGAAATTATGAGTGCTCCTGTTAGGCGCATAGATGATATACTTTCTCAACCTTTTTCAGCAGATGTGTTTAAGGGTCAAGAAATTCCTCCATCAGATGACGATTCATGGCTTTACGATGGTGAGGATGAATTAAATGCTGCTCTTCTTGAGAGACAACAAGAGATGGAATATTATAACCTGAATCATAAAAAAAGTAATAAGCCAAAAGAGCTGGAGGATGTAGGCCCCTCGTCTTCCTCAAATATGGATGATTATGATCTTGGTGATATAGCAAAATCAATGCAAGAATTTATTCAGAAGATGTCGAGTTTTGAGGGAGCAGAAGTTCCCGGAGACAGGAGATCAAATGATGTGGATCTTGATGTGGAGCGCTTTATGAAAGAAATTGATTCAGTTATGAAGCCTCCAAAAGCGCCACATGCTGAAGGAGATGATGAAGACTTTTCCTCTGACATGGATTTGGATTACTCCgaagatagtgatgatgaagagatggctgatgatcatggagatgaACAAACAGCTTTCATGAGCTCTTATTCTGATGCTCTTAGTGAGGAACTTAAGAGCACAACACTCAACAAGAGCTTTGTTCATGCAAGTGACCCACAACCAAAGAAGGATGAGGGAACATCAAATGCTTCTGGAGACATAGATGAGGAGTTTACTCCTGTAAACGTGGATTTGAATCTTGTGAAGAACTTTCTCGGTTCATTTTCTTCTCAAGAGGGATTACCAGGCCCGGCTTCCAATCTGCTTGGTCTCATGGGACTTCAACTCCCACATGACAACAAAGGCAAATGATTCTACCATCTCTATTACCCATTTTCACAAGCGAAAAAAACCTTAGTTTTTCGAGAGGTTCGCGTTCTTATAGATCCTCGTGTAAAATAGTACCGTTCTCACTGttttttttttgttttttttATAAATATTTATTACAGTTAGGCTAAATTTGAAGGTATCCTCTGGTGGTATCTGAAACGGTGATTTTGTCCTATAAAATGTATACTTAAATTCTTCTAGTTAGAAGATGGCTTTGGGAC
>Cyclolepsis_TRINITY_DN13861_c0_g1_i1-AT5G65490
CGGCTGTTCTATCGTCTTCTATCTCCCGTTCTTCTCTTCCAGTTAAACCCTAGTTCTCTCCTCTTCTCATCACTAACCATTGGCAGTGATAGGTGGGAGCTAATACATGTTTATATGTGTATATTGTGCCGCATATAAAAGAACTGTATTTCTGAAACCAACTTCCGCATACATGATGACCCCATTGACGTAGAAGAGGCAGCAGCCATGGTGAAGTACTAGAAAGAGCCTGATAATCTTCCAAAATCCTGCAAATCCAGGGGTTCTGATCTCTGAGTCCATTTCAAGATACTAGTGTCCAGAGAGCATTGCCTCTTTTGAAGACTGGAAGCTGTTGATTGCTGTAATCTTAACTTGTAAAGACAATGTCGGAAGCTGACCCTTCATCCATCTTCTCCCAGAAGAACTCAAGACTCCCTGAAGACACCGTCTTCTTCTCCATATTCCCTGACTTCTCCCTTTCATCCGACCTCAAATCCAAAAATCCTAAAACAAATCCTCTTCTGTCCTCACAACTCCAGTCTCTCCACCTTCAAATCCTCCAAACTCTTTCATGCTACACCGCCAACTATATATGGCAACATGAACCCTTCACTCTTTCCCTCTCCACCCATGCATCGTGTGCCTTTTGCCCCTCTTCCTCCAATCATATCCCCCACCTTCATGGCAAGCTCAGGTATGGAGATAATCTTGAAGATGAATGGTTTGTTGTGTTCCTACTCTTTGAGGCCTCACGTAAATTTCCCAACCTCTCGATCCGTGTATGGGACACTGATGGTGAGTTTCTCCTTATCGAGGCCGCTTTCCACCTCCCAAAGTGGCTCAACCCTGAGAACAGCACTAACCGTATCTTTATCCGTGGCGGCGATTTACACATCGTTCCCAACAACCATTTTCGTTCAGTTCCCACTTTATTTGATGCTCTTTCGTATGTAATGAAATGCGAGAAGAAAACCAAGGCTTCAAGTTCAGTTCAATTAGCAATAAAGCATCGAATTGGGGATTATCCTGATAGAGCAATTAAGAATATGCATAGGGTTAGGGTCAGGGTTCCAGTATTAGTGGCACATATCTTGAAGCATGAACCCTGTTTAATATCACTAGCTGTGGAGGGGTTTTATGACCGAGACATAGATTCAATGAAGTATGCAGCGAATATGGAAAAATTTTTGCCTAATAAAAGTGCTGATGAGATGGTTGAAGTGTCGGTGATAATGTCCCGTGCAATGTATGCACAGTTGATGCAACAGACATTTCAGGCCCCAAAGTGTTACCCGATGCCGGCAAGGAGTGATAGTGGCTACACTGCAGCAGAGTTGGGGATGAAGATAGCGTGTGGCTTTGAGATGATTTATCAGATGCGAAAACAAGAAGGGTTGGAAGGAAAAGGGAGCAGGTGGGAGGTGTATAGGGAGAGTTTGGAGAGGAGTGGTTACTTCGAAGGGTTGCTTCCTGGGTCGAAGGAGTATAAGAGATTGATGGAGAATGCTGAAGATTATTACAGAAAAAGTTCCTTGTATTCTAGAGGCAGTGAAATTATGAGTGCTCCAGTGAGGCGCATAGATGATATCCTTGCTCATCCCGTTTCAGCAGATGACTTTAAGGGTCATGAAATTCCTCCGTCAGATGATGATTCGTGGCTGTACAATGGCGAGGACGAATTAAATGCTGCCCTTCTTGAGAGACAGCAAGAGATGGAACATTACAACCTGAATCATAAAAAGAATAAGAAGTCAAAAGAGCAGGAGGATGCTGGTCCCTCGTCTTCCTCAAATATAGATGATTATGATCTTGGTGATATATCAAAATCAATGCAAGCATTTATACAGAAGATGTCAAGCTTTGAGGGAGCAGAAGTTCCTGGAGACAGGAATTCAAAAGTTGTGGACCTTGATGTGGAGCGCTTTATGAAAGAAATCGATTCAGTTATGAAGCCTCCAAATGCACAACATGCTGATAGAGATGATGACTTTGATGAAGACTTCTGCTCTGACATGGATTTGGATGATTCTGAAGATAGTGATATTGCAGAGGCGTCTGAAGGTCATGAAGATGAACAATCAGCTTTCATGAGCTCTTATTCTGATGCTTTGAGTGAGGAACTTAAGACCACCACTCTCAATAAAAGTTTTGTTCGTGCAAATGAGCCGCCCTTAAAGAAGGATGAGGGAACATCGATTGCCTCCCGGGACCTGGATGAGGAGTTTACTCCTGTGGATGTAGATGTGAACCTTGTGAAGAACTTTCTTGGTTCATTTTCGTCTCAAGAGGGACTGCCTGGTCCTGCTTCCAATCTGCTTGGCCTCATGGGTCTTCAACTCCCACAAGATGACAAGAAGGACAAATGATTTTATGATCTCTAGGTGAAAAATCCTTGATTTTCTGTGCCCTCGTGCAACTATTGAGCTTGTATCTATGAATACATGTGAAATACTACCTGTGTTTCTTACAAATATTTGATAATAGTAATCCAAATTTAAGGGTATCATTTGGTAGTATTTGAAATTACAGATTTTGGGATATGACATGGATGCTTAGGTTCATATATTACTGTGAGGATGTATTTGGGCTTGAAACTGGTAACTTTAGCATCATGCTGAATTTCCAAGCA
>Moquiniastrum_TRINITY_DN11258_c0_g1_i2-AT5G65490
CATCGCTGCAACAAGAATCATTCCTCTCAGTCCTCGATCTCTCTCTCTCGCGAACCTCGTAACACAAAGTCAGGCCTCTCGTAAACCTGATACTACCATCCAGAGAGCATTGACACTTATGAAGAACTGGAACCTGGAGCTGATTTGAGTGTTGGTTGCTGTAATCATAACTTGTAGACACGATGTCACAAGCCGACCCTTCATCCATCTTCTCCCAGAAGAACTCAAGACTCCCTGAAGACACGGTTTTCTTCTCCATATTCCCCGATTTTTCCCTTCTGTCAGACCTCAAATCCCAAAGTTCTAAAACAAACCATCTTCTCTTTTCACAGCTCCAGTCTCTGCACCTCCAAATCCTCGAGACCCTCTCCTGCTACACCGCCAACTACATATGGCAACATGAACCCTTCACTCTTTCCGTCTCCACCCAGGCATCATGTGCCTTTTGCCCATCTTCCTCCAATCATATCCCCCACCTTCATGGCAAGCTCAGGTATGGAGACAATCTCGAAGACGAATGGTTTGTTGTGTTCCTACTCTTTGAGACCTCACGCAAATTTCCCAATCTCTCGATCTGTGTTTGGGACACTGATGGCGAGTTTCTCCTTATCGAGGCGGCTTTCCACCTCCCAAAGTGGCTCAACCCCGAGAACAGCACTAACCGTATCTTTATCCGTGGCGGTGATTTACACATTGTTCCAAACGACCACTTCCGTTCTGTTCCCACTTTATTCGATGCTCTTTCGTATGTAATGAAATGCCAGGAGAAAACCAAGGCTTCAAGTTCAGTTCAATTAGCAATAAAGCATCGAATTGGGGATTATCCTGATAGGGCAATTAAGAATATGCATAGGGTTAGGGTTAGGGTTCCTGTACTAGTGGCACATATCTTGAAGCATGAGCCCCGATTAATATCACTAGCTGTGGAGGGGTTTTATGACCGAGACATAGATTCAATGAAGTATGCGGCGAATATGGAAAGATTTTTGCCAAATAGAAGTGCCGATGAGATAGTTGAAGTGTCCGTCATAATGTCGCGTGCAATGTATGCACAGTTGATCCAACAGACGTTTCAGGCCCCCAAGTGTTACCCAATGCCAGCACGGAGTGATGGTGGCTACGCTGCAGCAGAGTTGGGGATGAAGATAGCTTGTGGGTTCGAGATGATTTATCAGATGAGAAAACGAGAAGGGTCGGAAGGGAAAGGGAGCACGTGGGAGGTGTATAGGGAGAGTTTGGAGAGGAGTGGGTACTTTGAAGGGTTGCTTCCCGGGTCAAAGGAGTATAAAAGATTGATGGAGAATGCAGAAGATTATTACCGTAAAAGTTCATTACATTCTAGAGACAGCGAAATCATGAGTGCTCCAGTGAGGCGCATAGATGACATCCTTTCTCATCCGGTTTCGGCGGATGACTTCAAGGGTCAAGAACTTCCGCCCTCAGATGATGATTCGTGGCTCTACGATGGTGAGGACGAACTAAATGCTGCTCTTCTTGAGAGACAGCAAGAGATGGAACATTACAACATGAATCGTAAAAAGAAGTCGTCATCAAAAGAGCAGGACGATGCTGGTCCCTCGTCTTCCTCAAATGTAGATGATTATGATCTTGGTGATATGGCAAAATCGATGCAAGCGTTTATACAGAAGATGTCAAGCTTTGAGGGAGCAGAAGTTCCTGGAGACAGGAATTCAAAAGTTGTGGACCTTGACGTGGAGCGCTTTATGAAAGAAATCGAGTCAGTTATGAAGCCTCCGGATGCAgaacatgcagatagagatgacgatgttgatgaagaCTTGCCCTCTGACATGGATTTGGATGATTCCGAAGATAGTGATACTGCAGAGGCGTCTGAAGGTCATGAAGATGAACAAACGGCTTTCATGAGCTCGTATTCTGATGCTCTGAGTGAGGAACTCAAGACCACCACACTCAATAAAAGCTTTGTTCGTGCAAATGAGCCGCCCGTCAAGAAGGATGAGGGAACATCAAATACCTCTGGAGACATGGACGAGGAGTTCACTCCTGTAGATGTAGATGTGAATCTCGTGAAGAGCTTTCTTGGTTCATTTTCTTCCCAAGAGGGACTACCCGGTCCGGCTTCCAATCTGCTTGGTCTCATGGGCCTTCAACTCCCACAAGATGAGGACAAATGATTTCATGATCTCTTTCACAACCTTCCAGTTTCTGCAGGCAAAAAACACTCGATTTTCTCTGAGGTTAGCCGTCTGATTGACCCTCCTGCAACTTTTGAGCTTGTATCTTTGAATACATGTAAAACAGTACGGTGTTTCTTACAATATTTGATAATATTATTTTGGTAGTATTTTAAAGTATGGATTTTGGGATATGACATGGATGCTTAAGTCCATATAGTTTTTGTTTAGAGGATGTATTTGGGGCTTGGAATTGGTAACTTTATCGTCGTGCTGAAATTTCCAAACATACGACCCCAAGTGTGTCGAACTGGTATGAACTTTTACTTCGAAATCGACAAGATTAAAGAGCTAAAAGATCAAAGACATCTATGTAAATTTAAATTCTGGTAAACACCATGTTTGAATGAGTTTTCTGTAAAAAGGAG
>Flaveria_sonorensis_TRINITY_DN10533_c0_g2_i1-AT5G65720
GTTTATAGTTTACTCTGGAGTGAAGAACGGCTCTAAACGTGCCACGTGCAACACCTCTCATCCGTGAGTCACCACCCTCATCACACCAGTAAACCCTAACCTCCACCAATTCATCCTTCACACCCCCAAACGAATTCACCCAAACCCCAACAATGGCCTCAAGGATCCTATCAGCCACCGTCCGCCGCTCCTTATCCCCACGAAcgccaccacacctacgccccatctccaccgccacggcggccgtcgccgaccccctcgacaacgccaccgccatctccaTGAAAGGCGTAAAGATCTCCGGCAGACCCCTCTACCTTGATGTGCAAGCAACCTCCCCCGTTGACCCCAGAGTCCTCGACGCCATGCTCCCCTACTTCGTCTCCCGTTACGGCAACCCCCACTCTCGCACCCACCTCTACGGCTGGGAGTCCGACGAAGCAGTCGAATCCGCACGATCACAAGTCGCTAATCTCATCAACGCGACGCCGAAGGAGATCGTGTTCACCTCCGGCGCCACTGAGTGCAACAACATATCTGTTAAAGGCGTGATGCATTTCTATAAGGAGAAGAAGAAGCACGTGATCACGACGCAAACGGAGCACAAGTGTGTGCTCGATTCGTGTCGGCATTTGCAGCAGGAGGGGTTTGATGTCACGTATCTTCCGGTGAAATCCGATGGTTTGATTGATGTTAATGAGCTTCGATCGTCGATTCGGAGTGACACGGGGCTTGTGTCGGTGATGGCGGTGAATAATGAGATTGGGGTTATTCAACCGATGGAGGAAATTGGGCGAATTTGTAAGGAGTTTAATGTCCCGTTTCATACAGATGCTGCACAGGCTTTGGGGAAGATCCCGATTGATGTGAATAAGTGGAATGTGAGCTTGATGTCGTTGAGTGGGCATAAGGTTTACGGGCCGAAAGGCGTTGGCGCGTTGTATATGAGGCGTCGGCCGAGGATTCGGGTCGAGCCGCAGATGAACGGTGGTGGGCAGGAGAGGGGGATCAGAAGTGGGACTGTGCCGACGCCGTTGGTGGTTGGAATGGGGGCTGCGTGCGAGATCGCGATGAAGGAGATGGAGTATGATGAGAAGAGGGTTATGAAACTGAAAGATAGGTTGTTGAATGGGATTAGGAGTAGGCTTGATGGTGTGGTGGTGAATGGGAGTACTGAGAGTCGCTATGCGGGTAATTTGAACTTGTCGTTTGCGTATGTTGAAGGTGAAAGCTTGTTGATGGGGTTGAAAGAGGTGgctgtgtcgagtgggagtgcttgtactagtgctagtTTGGAGCCTTCGTATGTGTTGAGGGCGTTGGGTGTGGATGAGGATATGGCGCATACGTCCATCAGGTTTGGGATTGGGAGGTTTACGACTGAAGAAGAGATTGATAAGGCGATTGAGCTGACGGTTAATCAAGTTGAGAAGTTGCGAGAAATGAGCCCGCTTTATGAGATGGTGAAGGAAGGGATCGACATCAAGAGTATACAGTGGTCTCAACACTAGTTTAGCTGGAGGAGATGAATGCAGGCTGGCTTGATTATACAAACAAACAGGGTATGCCTTAAAATGACCCATTCATGCTCTGAATAAAACCTTGATAGATTAC
>Flaveria_vaginata_TRINITY_DN12310_c1_g1_i1-AT5G65720
CGCGTGCAACACCCTCATCCGTGAGTCACCACCCTCATCACCCCCCGTAAACCCTAACTCCACCAATTCATCCTTCACAGTTCACACCCCCCAAACGAATTCCACCCAAACCCCAACAATGGCCTCAAGGATAATCTCAGCCACCGTCCGCCGCTCCTTATCCCCACGAAcgccaccactcctccgccccatctccaccgccacggcggccgtctccgaccccgtcgacgacgccacggccatctccaTGAAAGGCGTAAAGATCTCCGGTAGACCCCTCTACCTTGATATGCAAGCAACGTCCCCCGTTGACCCCAGAGTCCTCGACGCCATGCTCCCCTTCTTCGTCTCCCGTTACGGCAACCCCCACTCTCGCACCCACCTCTACGGCTGGGAGTCCGACGAAGCCGTCGAGTCTGCACGTTCACAAGTCGCTAATCTCATCAACGCTTCACCGAAGGAGATCGTGTTCACCTCCGGTGCCACTGAGTGCAACAACATATCTGTTAAAGGCGTGATGCATTTCTATAAGGAGAAGAAGAAGCACGTAATCACGACGCAAACGGAGCATAAGTGTGTGCTCGATTCGTGTCGGCATTTGCAGCAAGAGGGGTTTGACGTCACGTATCTTCCGGTGAAATCCGATGGTTTGATTGATGTTAACGAGCTTCGATCGTCGATTCGGAGTGACACAGGGCTTGTGTCGGTGATGTCGGTGAATAATGAGATTGGGGTTATTCAACCCATGGAGGAAATTGGGCGAATTTGTAACGAGTTTAATGTCCCGTTTCATACAGATGCTGCACAGGCGTTGGGGAAGATCCCGATTGATGTGAATAAGTGGAATGTGAGCTTGATGTCGTTGAGTGGGCATAAGGTTTACGGGCCGAAAGGGGTTGGCGCCTTGTATATGAGGCGTCGGCCGAGGATTCGTGTTGAGCCGCAGATGAACGGTGGTGGGCAGGAGCGAGGGATAAGAAGTGGGACTGTGCCGACGCCGTTGGTGGTGGGAATGGGGGCTGCGTGCGAGATCGCGATGAAGGAGATGGAGTATGATGAGAAGAGGGTTAAGCAACTGAAAGATAGGTTGTTGAATGGGATTAGGAGTAGGCTTGATGGTGTGGTGGTGAATGGGAGTACTGAGAGTCGGTATGCGGGTAATTTGAACTTGTCGTTTGCGTATGTCGAAGGTGAAAGCTTGTTGATGGGGTTGAAAGAGGTGgctgtgtcgagtgggagtgcttgtactagtgctagtTTGGAGCCTTCGTATGTGTTGAGGGCGTTGGGTGTGGATGAGGATATGGCGCATACGTCGATCAGGTTTGGGATTGGGAGGTTTACAACTGAAGAAGAGATTGATAAGGCGATTGAACTAACGGTTAATCAAGTTGAGAAGTTGCGAGAAATGAGCCCGCTTTATGAGATGGTGAAGGAAGGGATCGACATCAAGAGTATACAGTGGTCTCAACACTAGTTTAACCGGAGGAGATGAGCGCAGGCTGGCTTGATTATACAAACAAACAGGGTATACCTTAAAATGACCCG
>HA412_trinity_comp9912_c0_seq1-AT5G65720
TAGCACCTTGGTCTTGAGAGGTGTTATTTGAAAAGTCTATATCCAGAAGCCTAAATAAAATGAAACAAATGGTATACTCTCGTCCTTTATTCACCAACGAATAACAACGGCTCCAAACACGCCACGTGTAGTAGCCCTTCACCGTCATCAACCCCGTAACCCTAAAACTCCCCCAATTTCATCCTCCACACACCAAACCAATTTTCCCCAACCAAACCAATGGCCTCCAAGATTATCGCATCCACCGTCCGCCGATCAATCTCCCCTAAACTCCTCCCACTCATccgccccctctccaccgcagccgccgccgccgccgccccgGCAGAACCCTACGACACCTCCCCCGGAATCTCAATGAAAGGCGTCAAAATCTCCGGCAGACCCCTCTACCTTGATATGCAAGCAACCTCCCCCGTTGACCCCAGAGTCCTCGACGCCATGCTCCCATACTTCGTCTCCCAATACGGAAACCCTCACTCCCGCACTCACCTTTACGGCTGGGAATCCGACGAAGCGGTGGAAGCCGCACGCGCGCAGGTCGCCAGTCTCATCAACGCGTCACCGAAAGAAATCGTCTTTACCTCCGGTGCCACTGAATGTAACAATATTTCCGTTAAAGGTGTTATGCATTTTTATAAGGAGAAGAAGAAACATGTGATTACAACTCAAACGGAACATAAATGTGTTTTGGATTCGTGTCGTCATTTGCAGCAAGAAGGGTTTGATGTTACTTATCTCCCGGTGAAATCCGACGGTTTGATTGATTTAAATGAGCTTAGGAATTCGATTCGGAGCGATACGGGTTTGGTTTCGGTTATGGCGGTTAATAATGAGATCGGGGTGATTCAACCTATGGAGGAGATTGGGGAAATATGTAAGGAGTTTGGTGTTCCGTTTCACACGGATGCTGCGCAGGCGTTGGGGAAGATACCGGTTGATGTGAATAAGTGGAATGTGAGTTTGATGTCGTTGAGCGGGCATAAGGTGTACGGGCCGAAAGGTGTTGGGGCGTTGTATATGAGGCGGAGACCGAGAATAAGGGTTGAGCCGCAGATGAACGGTGGTGGGCAGGAACGAGGGATTAGAAGCGGTACGGTGCCGACACCGTTGGTGGTGGGAATGGGGGCTGCGTGCGAGATTGCGATGAAGGAGATGGAATATGATGGAAAACGGGCCGTGAAGTTGAAGGATAGGTTGTTGAATGGGATCAGGGATAGGTTAGATGGTGTGGTGGTGAATGGGAGTACTGAGAGGCGATATGCGGGGAATTTGAACCTCTCGTTTGCGTATGTTGAAGGGGAGAGTTTGTTGATGGGGTTGAAAGAGGTGGCGGTTTCGAGTGGGAGTGCGTGTACTAGTGCTAGTTTGGAGCCGTCGTATGTGTTGAGAGCGTTGGGTGTGGATGAAGATATGGCGCATACTTCGATTAGGTTTGGGATTGGGCGGTTTACCACTGAAGAAGAGATAGATAAAGCGATTGAACTTACGGTTAATCAAGTTGAGAAGTTGCGTGAAATGAGCCCGCTTTATGAAATGGTGAAGGAAGGAATTGACATCAAGAGTATACAATGGTCTCAACATTGATTTCGTTGGAGGCTTTATACTAACAAACAGGTTGGCATTTTGAAGGAGTGGTGATCGAACGGATAAACAAACTTGTTGAACCTGGAACAAACAACACAAACATGTCTGGATTTCTGGTAAGGATCTGTGAAGGCATACTTTTGATTTATAAAAACCATGTTGAGAAAGAGATGTATTTGTGAGAAATAACTACAGCAGTCTGTCGATCTAGACGTTATTATTTTGTGTGTTACTCTGCGTTTACTGTTTTTGATTTATGTAGTTGTATAAGATATCCTAAATAAAACATTTACTTTAGTGATAACGTGTTTAACTCGTGAGTTTCTACTTTCTAGTCAATTATGTTCATCTTTTGAACCTACTAATAAAGCC
>Eclipta_TRINITY_DN21359_c0_g1_i1-AT5G65720
GGGGGAGGTTGATATAAAATATATAGTATACTTCGATCCTTTATTCACCAAAACGAAGAACGGCTGTGAATGTGCCGCGTGCAACACCTTTCATCCGTGAGTCGCGACCGTCATCAGCCCTGTAACCCTAACTTCCACAATCTCATCCGTTTCATTCCAATTTCACAGTCCCAACAGTAAAAATGGCCTCTAAGATTATCGCATCCACCGTTCGCCGATCATTATCCCCTAGAATACTCACACACATCCGCCCTCTGTCCACAGCCGCTGCCGCCGTCGCAGAACCCTACGATGAAACCGGCGGAATCTCAATGAAAGGTGTAAAGATCTCCGGGCGACCACTGTACCTTGATATGCAAGCAACTTCCCCTGTTGACCCTAGGGTTCTCGATGCTATGCTCCCGTACTTCGTCTCCCGGTACGGAAACCCTCACTCACGCACTCACCTTTACGGTTGGGAATCCGACGAAGCGGTTGAAGCTGCACGCGCTCAAGTCGCGAGTCTCATCAACGCGTCACCGAAAGAAATCGTCTTCACCTCCGGCGCCACCGAGTGTAACAACATCTCCGTTAAAGGTGTGATGCACTTCTACAAGGAGAAGAAGAAACACGTCATCACCACTCAAACGGAGCATAAATGTGTTCTGGATTCATGCCGTCATTTACAGCAAGAAGGTTTTGATGTTACTTACCTTCCGGTGAAATCCGACGGTTTGATAGACCTTAACGAGCTCAGATCTTCAATTCGAAGCGATACCGGCTTAATTTCTGTTATGGCGGTTAATAACGAAATTGGAGTTATTCAACCAATGGAGGAAATTGGGCAAATTTGTAAGGAATTTAATATCCCCTTTCATACGGATGCTGCACAGGCGTTAGGAAAGATTCCAATTGATGTGAACAAGTGGAACGTGAGCTTGATGTCGTTGAGCGGGCATAAAGTTTACGGTCCGAAAGGCGTTGGGGCATTGTATATGAGGCGTCGACCTCGAATTAGGGTTGAGCCGCAGATGAACGGTGGCGGTCAAGAAAGAGGGATCAGAAGTGGTACAGTACCGACACCGTTGGTGGTTGGAATGGGTGCTGCGTGCGAGATTGCGATGAAGGAGATGGAGTATGATGAAAAACGCGTTGCGAAATTGAAAGATAGGCTGTTGAATGGGATCAGGGCTAAGCTTGATGGCGTGGTGGTGAATGGGAGCACCGAGAGTCGGTATGCGGGTAATTTGAACTTGTCGTTTGCGTATGTTGAAGGAGAGAGTTTGTTGATGGGGCTGAAAGAGGTGGCAGTATCGAGTGGGAGCGCATGTACGAGTGCTAGTTTAGAGCCGTCATATGTGTTAAGAGCGTTGGGCGTAGATGAAGATATGGCGCATACGTCGATCAGGTTTGGGATTGGGCGATTTACAACCGAAGAAGAGATAGATAAAGCGATTGAACTAACGGTTAATCAAGTCGAGAAGTTACGCGAAATGAGCCCGCTTTATGAAATGGTGAAAGAAGGAATTGACATCAAAAGTATACAATGGTCTCAGCACTGATTCAGTTGGAGGCTTATGCTAACAAACATGTTGGCCTTTTGGAGATGGATAAACAAAGTTGTGAACAGCCAAACACAAACATGTCTCAAGTTCTGGTAAGGATCTATAAAGGCATACTCTTTTTGTTATAAAAAATACATTTTGAGAAGAGATTTATCTGTGAGAAATAACTGTAAGAGTCTATTGATCCAGATGTTGTTACTTTGTGCGTTTACTGTTTTTGATTTAAGCAGTCGTGTAAGATACTAAGATAGCCTAAATAAAAC
>Bidens_YL_Trinity_TRINITY_DN4749_c0_g1_i1-AT5G65720
CATTCACCCGTAACTCTTAAACCGTCATCACCCCCGTAAGTCTATAACCCTAAAAAAAACACCTCAATCTCATCCTTAACACTCCAATTCCAATTATGGCCTCCAAGATTCTCGCATCCACCCTCCGCCGCTCCTTATCCTCTAGaccaccaccacccacccacctccgtcctctctccaccgccgcagccgccatccaaccccacgacgaccccaccgccGTATTCCAAATGAAAGGCGTCAAAATCTCCGGCAGACCACTCTACCTCGATATGCAAGCCACCTCACCCGTGGACCCCAGAGTCCTCGACGCCATGCTCCCGTACTACGTTTCCCAGTACGGCAACCCTCATTCTCGTACTCATCTCTACGGCTGGGAGTCCGATGAAGCTGTGGAAGCCGCACGCGCACAGGTCGCGAGTCTCATCCACGCGTCACCTAAAGAAATTGTTTTCACCTCTGGAGCTACCGAGTGTAATAATATTTCGGTTAAAGGGGTTATGCATTTTTATAAAGAGAAGAAGAAGCATGTGATTACTACCCAGACTGAGCATAAGTGTGTGTTGGATTCGTGTAGGCATTTGCAACAAGAGGGGTTTGAGATTACGTACTTACCCGTGAAATCGGACGGGTTGATTGACTTAAACGAGCTTAAATCGTCGATTAGACCCGATACGGGGCTTGTTTCGGTTATGGCGGTGAATAACGAGATCGGTGTGATTCAACCGATGGAGGAAATAGGTGAAATTTGTAAGGAGTTTAATATTCCGTTCCATACGGATGCCGCGCAGGCGTTGGGGAAGATTCCGATTGACGTAAATAAGTGGAATGTGAGCTTGATGTCGTTGAGCGGGCATAAGGTTTACGGTCCGAAAGGCGTTGGCGCGTTGTACATGAGACGGAGGCCGCGGATTCGTGTCGAGCCGCAGATGAACGGTGGCGGGCAGGAGCGTGGGATTAGGAGCGGTACGGTGCCGACGCCGTTGGTGGTTGGGATGGGTGCTGCGTGCGAGATTGCGATGAAGGAGATGGAGTATGACGAGGTTCGGGTTACGAGGTTGAAAGACAGGTTGTTGGATGGGATTAGGGCGAGGCTTGACGGTGTGGTGGTGAATGGGAGTGTTGATAGACGCTATGCGGGTAATTTGAACTTGTCGTTTGCGTATGTGGAAGGTGAGAGTTTGTTAATGGGATTGAAAGAGGTGgcggtgtcgagtgggagcgcgtgtacgagtgctagtTTGGAGCCGTCGTATGTGTTGAGAGCGTTGGGTGTGGATGAAGATATGGCGCATACGTCGATTAGGTTTGGGATCGGGCGGTTTACCACGGAAGAGGAGATAGATAAAGCGGTTGAGTTGACGGTTAATCAAGTCGAGAAGCTAAGAGAAATGAGCCCGCTTTATGAAATGGTTAAAGAAGGAATCGATATCAAGAGTATACAATGGTCTCAACACTAGTTTCATTGGAGGCTTATACTAACAAACAGGTTGGCGTTTCGAAGGATTGGTGATTAAATGGATAAACAAACGTTGTTGAACCTGTAACAATGAACACAAGCGTGTCTCGGTTCTGGTAAGGATCTGTAAAGGCGTACTTTTTTTTTTGTTATGAAGAACATGTTGAGAAGTTATGTATTTGTTAGAAATAACTGTAGCAGCTTGTTGATCCCGTGTTATTACTTTGTGCGTTTACGGTTTTTGATATACACAGTTGTGTAAGATAACCTAAATAAAAGTTCTTTATGATAAAGGTGATGAGTGTTATCACATTATTTGTTACATTTTTTCCGGTTTGAGCCTTTGTTCTAC
>Adenocaulon_TRINITY_DN5876_c1_g1_i3-AT5G65760
CCGAGACAAGGTATTTTGAGCAGACCCTCGATCATTTTAGCTTCGATGAACTTCCAAATTTCCGACAACGTTACCTCATCAACTCCGATCACTGGGTTGGACCTTCTCGTAAGGGTCCAATCTTCCTTTACTGCGGCAACGAAGGCGACATCGAATGGTTCGCAGCCAACACCGGATTCGTTTGGGAACTCGCCCCTCGTTTGGGCGCCATGATCATCTTCCCCGAACATCGATATTATGGTGAATCAATGCCATATGGGAGCCGAGACGAGGCGTATAAGAATGCTTCTACTTTAGCCCATCTAACAGCTGAACAGGCACTTTCTGATTATGCCATTTTAATCACTGATTTGAAACGAAATTTGTCTGCCGAGGCTTCCCCTGTAATATTATTTGGTGGATCATATGGTGGAATGTTAGCAGCGTGGATGAGGCTCAAGTATCCGCATATTGCTATAGGTGCACTTGCTTCTTCGGCACCAATTCTTCAATTTGAGGATATTGTGCCGCTACAAACGTTTTATGACATTGTCTCCAATGATTTTAAACGCGAAAGCACAAGCTGTTTTGACACTATAAAGAAATCTTGGGATATAATAACTTCTGTGGGTCAGAAAGCAAACGGTCTTAATCATCTTGCCAAGACTTTCCATTTATGCGGGAAATTAAAGAGCAGTGAAGATCTTTCTAACTGGTTAGATTCAGCATATAGTTATTTGGCAATGGTAGATTACCCGTATCCATCAGAATTTCTAATGCCTTTGCCTGCATACCCGATAAAAGAGGTTTGCAAAGCGATAGACGATCCTCCAGCCGGGACTAGTGTCTTGGAGCGTATATTTAAAGGCGTAAGTGTCTACTATAATTATACCGGAAAAGCTGAATGCTTTGAATTGGATGATGACCCTCATGGCATGAATGGTTGGAATTGGCAGGCATGCACTGAAATGGTTATGCCGATGTCTAGTAGCAAGAACTCTAGCATGTTTCCAGAATGGGATTATAATTTCACTTCTTATGCTGAAGAATGTTGGGACGATTTCCATGTGAAACCTAGGCCAACTTGGATAACTACAGAATTCGGTGGACATAATTACAAGGATGTCTTCAAAACATTTGGAAGCAACATTATCTTTTCAAATGGTCTCCTAGATCCTTGGAGTGGTGGCAGTGTTCTCAAGAACATATCAGAAAGTATAGTTGCTCTTGTGTCGGAAAAAGGTGCGCATCATTTGGATCTACGAGCGGCTACGGCTGATGATCCCGATTGGTTGGTGGAGCAAAGGGCATCCGAAATAGAGCTTATTGAAGGTTGGATTGCTGATTATTATAATAACAAGAAAACGGTTTTTAACATATAAAGATGCACGGTTTTCGTGGTGTAAATATTAATGTCGGGTTCTTAATGAAATTGTTATTACACGTATGTATATGTTGTCGATTGGGATTGTATAACTTTTTGTATAATTTTTTTAACCATTATACTTGCAAAAAAACGTCTTATTTTTTTGAAAGTGTTGCATGTTTTTTTAGGGTAAATTACATTTTGTGTCACTCGACTATTCTGTCACCTTCAAGTGTGCCATCAATAAAATTAACCTTCACCGTGTG
>Chuquiraga_TRINITY_DN34400_c0_g1_i4-AT5G65760
CAAAACCCTTCGTCTCTTCTCTCGCCTTCTTCCTCTTACTCATCACCTCCCTCCCTTCATCGGAAGCCCGCCGCCGCCCTCGATTCCTCGGCAAATTCTCCCAGCTCCGGCAACCCCAAAACAACCCTCTTCTTAAAAAGTACAGTTATGAGACGAGGTATTTCCAGCAAACTCTTGATCACTTTAGCTTCCATGATCTTCCCAAATTCCGGCAACGTTATCTCGTCAGTTACGAGCACTGGATTGGCCCAGCTCGTATGGGGCCTATCTTCCTTTACTGCGGCAACGAAGGCGACATCGAGTGGTTTGCCGCCAATACCGGTTTTGTTTGGGAACTCGCCCCTCGCTTCGGCGCCATGGTCGTGTTCCCTGAACACCGATATTATGGTGAGTCAATGCCTTATGGAAGCCGAGATGAGGCATACAAGAATGCTTCTACTTTAGCCCATCTAACAGCGGAGCAAGCACTTGCTGATTTTGCTGTCTTAATCACCGACTTGAAACGAAATTTGTCTGCCGAGGCTTCCCCTGTAGTTTTGTTTGGCGGATCATATGGTGGAATGTTAGCAGCATGGATGAGGCTCAAGTATCCTCATATTGCTATAGGTGCGCTTGCTTCTTCGGCACCAATTCTGCAATTCGAGGATATCGTGCCACTACGAATATTCTATGATATCGTCTCCAGTGACTTCAGACGAGAAAGCACCAGCTGTTTTGACACTATAAAGAAGTCTTGGGATATAATAACTTCCGTGGGTCAGAAAGCAAACGGTCTTGATCATCTCACCCAAACTTTCCACTTATGTGGGAAACTAAAGAGCAGTGAAGATCTTTCTGACTGGTTAGATTCAGCGTACAGTTATTTAGCCATGGTAGATTACCCCTATCCAACAGAATTTCTAATGCCATTACCTGGGTACCCGATAAAAGAGGTTTGTGACAAAATAGATAACACTCCTGATGGGACTAGTGTTTTGGAGCGCATCTTTAACGGAGTAAGTGTCTACTACAATTACACCGGAAAAGTTGACTGCTTCGATTTGGATGAAGACCCTCATGGCATGAACGGTTGGAACTGGCAGGCATGCACCGAGATGGTTATGCCAATGTCTAGCAACAGGAACTCTAGCATGTTTCCAGAATGGGATTATAATTACACGTCTTATAAAGAGGAGTGCTGGGATGAATTCCGTGTGAAACCAAGGCCAACATGGATAACCACAGAATTCGGAGGACACGATTATAAGACTGCTTTGAAAACATTCGGAAGTAACATCATCTTCTCAAATGGACTCTTAGATCCATGGAGTGGTGGAAGTGTTGTGGAGAACATATCAGAAAGTATAATTGCTCTGGTGACAGAAAAAGGTGCACATCACTTAGATTTGCGAGCTGCGACCGCTGGCGATCCTGATTGGTTGGTGGAGCAACGGGCGTCGGAAATCAAGATCATTCAAGGCTGGATCGATGACTACCGCAACAAAAAGAAGGCAGTTAAAGACATGTAAAAGGCCACGGTTTTCCACGATGCAAAGGTGCCGCGATCACTTTGTATGTGTATATAAAACTCTTTTCATGGAGCCAACATGGTTGGGGCTTACCGATCACTAAGGTCACGTTTACTTTATCGGCTAAACTCATGTAATAACACTGATTTATTAAAATGTAGTTTAGACATGGTTTAATAATATTTAGGCTCGT
>Dasyphyllum_TRINITY_DN18246_c0_g1_i2-AT5G65760
CAAATTTGGCTACAAACCTTGCTCTAAATTGTAATCTCCTCCACTTCACTCTTCTTTAAGATGACAAAACCCTTGTTCGCATTCTCCCTCTTTCTCATAATCTCCCTCCTCTTGTCGGATTCTGAAGCCCGCCGGCGCCCTCGATTTCTCGGCGTATTCTCCCGGCTTCGTCAACCCCAGAACAACTTTGTTAAGCAGTACAGTTACGAGACCAGATATTTTGAGCAAACTCTTGATCATTTTAGCTTCGATGATCTTCCAAATTTCCGGCAACGCTATCTCATCAATTTCGATCACTGGATTGGTCCGTCTCGTATGGGGCCTATCTTCCTTTACTGCGGCAACGAAGGCGACATCGAGTGGTTCGCCGCCAACACCGGCTTTGTTTGGGAACTCGCCCCTCGGTTCGGGGCCATGGTAGTCTTCCCTGAACATCGATATTATGGTGAGTCGATGCCTTACGGGAGCCGGGAAGAAGCGTACAAGAATGCTTCTACTTTAGCCCATCTAACAGCTGAGCAAGCACTTGCTGATTTTGCCGTCTTAATCACTGACTTGAAACGGAATTTGTCTGCCGAGGCTTCCCCTGTAATCTTGTTTGGTGGATCATATGGTGGAATGTTAGCAGCCTGGATGCGGCTCAAGTATCCTCATATTGCTATAGGTGCGCTTGCTTCTTCGGCACCAGTTCTTCAATTCGAGGATATTGTACCACTACAAATATTTTATGATATTGTCTCCAATGATTTCAGACGAGAAAGCACAAGTTGTTTTGACACTATAAAGAAGTCTTGGGATATGATAACTTCTGTTGGTCAGAAAGCAAACGGTCTCGATCGTCTCACCAAGACTTTCCACTTATGTGGGAAACTAAAGAGCAGTGAAGATCTTTCTGACTGGTTAGATTCAGCGTATAGTTTTTTGGCAATGGTAGACTACCCATATCCATCAGACTTTCTAATGCCTTTGCCTGGATACCCGATAAAAGAGGTTTGCAAAAAGATAGACAGCGCTCCTAATGAGACTAGTGTATTGGAGCGCATCTTCAAAGGAGTAAGCGTATACTACAATTACACTGGAAAAGTTGACTGCTTCGAGTTGGATGATGACCCTCACGGCATGGGTGGTTGGGACTGGCAGGCATGCACCGAAATGGTTATGCCGATGTCTAGTAATAGGAATTCTAGCATGTTTCCAGAATGGGACTATAACTACACTTCCTACAAAGAGGAATGCTGGGATGAATTCCGTGTGAAACCAAGGCCAACATGGATAACCACAGAATTCGGTGGACACGATTATAAGGCTGCCTTGAAAACATTTGGAAGTAACATCATCTTTTCAAATGGCCTCTTAGATCCTTGGAGTGGTGGCAGTGTACTCGAGAACATATCAGAGAGTATAGTTGCTCTCGTGACAGAAAAAGGTGCACATCACTTGGATTTGCGAGCAGCAACTGCCGATGATCCAGATTGGTTGGTGGAGCAACGGGCGGCGGAAATCAAGCTCATCGGAGGTTGGATTGATGACTACAAGAAAAAGAAAGCAAGTTTTAACATGTAAAGGCTGCGGTTTTCCACGGTGCATAAACTTTGATTAATGCAAGTTGGCACAAAAGTTGTATACGCGTTTGTTATCTAATGGACGTTTATTGGGGACTTTAATTTACAAACCCTATGATTTTCAATTGTTTTAACTTTATTGGTTCGTAACCATATAACTAC
>Elephantopus_transcriptome_node_17035-AT5G65760
AAATCGAAGCCTTCCTTCAGTACTCTCTCATTCTTCCTCCTCTTGTTCATCTTCATCCCCCTCCTTTCATCACCGTCGGAATCTCGCCGGCTCCCTCTGTTTCTCGGCAAACCCTCACGGATTTCTAAAACCCAGAAAAACAATGAGCAGTACACCTACAGTTATGAAACACGATATTTTGAGCAAACTCTTGATCATTTTAGCTTTATTGATTGTCCAAAGTTCCAACAACGTTATCTCATCAACTCCGATCACTGGGTCGGACCTTCTCGAATGGGTCCAATATTTCTTTATTGCGGCAACGAAGGCGACATCGAATGGTTCGCCACCAACACTGGGTTTGTTTGGGAGCTCGCCCCTCGTTTCGGCGCCATGGTCATCTTCCCTGAACATCGATATTATGGGAAATCGATGCCTTATGGGAGCCAGGATGAGGCATATAAGAATGCTTCTACATTAGCCCATTTAACAGCTGAACAGGCACTTGCCGATTTTGCTGTCCTGATAACGGACCTGAAAAGAAATTTGTCTGCAGAAGCTTGCCCTGTAATCTTGTTTGGTGGATCATATGGTGGAATGTTGGCGGCATGGATGAGGCTCAAGTATCCTCATATTGCTATAGGTGCACTTGCTGCTTCGGCTCCAATTCTTCAGTTTGAGGATCTTGTGCCACTAGAAACTTATTATGATATCGTCTCAAATGATTTCAGAAGAGAAAGCCAAAGCTGTTTTGACACCGTAAAGAAGTCGTGGGATATAATAACTTCTGTGGGTCGGAAAGCAAACGGTCTGGATCGTCTTGCCAAGACTTTTCACTTATGCGGAAAATTAAAGAGCAGTGATGATCTTTCTAACTGGTTGGATTCAGCATATAGTTATTTAGCAATGGTAGACTATCCATACCCATCGGAATTTCTGATGCCATTGCCTGCATACCCGATAAAAGAGGTTTGCAAAGAGATTGATGATGCTCCTAATGGGACTAGTGTTCTTGACCGAATCTTTAAAGGTGTCAGCATTTACTACAACTATACTGGAGAAGCTGAGTGCTTTGAATTGGATGATGATCCACATGGCATGAATGGATGGAATTGGCAAGCATGTACTGAAATGGTTATGCCGATGTCTAGTAACAGGAAAACTAGCATGTTTCCTGAATGGGAGTATAATTTCACTTCTTATGCAGAGGAATGCTGGAATGATTTCCGGGTGGTACCCAGGCCCACTTGGATAACTACAGAATTCGGTGGACATGATTACAAATCTGTCCTGAAAAAATTTGGAAGCAACATCATCTTTTCGAATGGTCTCTTAGATCCTTGGAGTGGTGGCAGCATTCTATTGAACGTAACAGATAGCATAGTTGCACTAGTGACCGAAAAAGGTGCACATCACTTGGACTTGCGAGCAGCTACAGCTGATGATCCTGATTGGTTAATCGAGCAAAGGGCGGCTGAGGTGTCCATCATCGAGGGTTGGATTGCTGATTACTACAAGAAACAGAAAGCAGTTTTTAACTCA
>Erigeron_speciosus_TRINITY_DN17140_c0_g1_i1-AT5G65760
CATAAACATAAATCTTGGCCACTCCAGTTCACTGTTTTTTATCTCCCATCATGACAAAATCATTGTTCTTCATTTTAATCATCTCTTTTATATCATCATATTCTGAATCTCGTCGCCTTCCTCAATTTCTCAGCaaactcaaaatacaaaactatctaaaccaacaacaacaacaacaaaactaTACTTATGATATAAAATATTTTCAACAGACTCTTGATCATTTTAGCTTCAATGATGATCTTCCTAGCTTTCAACAACGTTATCTTATCAACACTGATCATTGGGTTGGCCCATCTCGAATGGGTCCAATATTTATGTATTGTGGTAATGAAGGCGATATCGAATGGTTTGCTGTTAACTCGGGTTTTGTTTGGGAAATTGCTCCTCGTTTCGGTGCCATGGTCATCTTTCCTGAACATCGATATTATGGTGAATCAATGCCATATGGGGGTCGAGATGAGGCATATAAGAATGCTTCAACTTTAGCACATTTAACAGCTGAACAAGCAATTGCAGACTTTGCTGTTTTGATAACTGATTTGAAAAGAAATTTGTCAGCACAAGCTTCTCCGGTGATCTTGTTTGGTGGATCATATGGTGGAATGTTGGCAGCATGGATGAGACTCAAGTATCCTCATATAGCTATAGGTGCACTTGCTGCTTCAGCACCAATTCTTCAGTTTGAGGATATCGTGCCACTAGAGACGTTTTATGATATTGTCTCAAATGATTTTAGAAGAGAAAGTACAAGTTGTTTTGATACTATAAAGAAATCTTGGGATATAATAACTTTGGTTGGTCAGAATGCAAGCGATTTAGATCATCTTGCCAAGAATTTCCACATTTGCGGGAAACTAAAGAGTAGTGACGATCTTTATAACTGGTTAGAATCAGCATATAGTTTTTTGGCAATGGTTGACTACCCATATCCATCAGATTTTCTAATGCCTTTACCTGCATACCCAATAAAAGAGGTTTGCAAAGAGATAGATAATGCTCCCGATGGGAGTAGCATTTTGGACCGTATCTTTAAGGGTGTAAGTGTCTACTACAATTACACTGGAACAGCCGATTGCTTTGATTTGGATGATGACCCTCATGGCATGAGTGGTTGGGATTGGCAGGCGTGCACTGAAATGGTTATGCCAATGTCTAGTAACAAAAACTCTAGCATGTTTCCAGAATGGGATTATAACTACACTTCTTATGCGGAGGAGTGTTGGGATGAATTTCGTGTGAAACCTAGGCCTACTTGGATAACTACAGAGTTTGGTGGACATAATTACAAGTCTGTCCTGAAAACATTTGGAAGCAACATCATCTTTTCAAATGGTCTCTTGGATCCTTGGAGTGGTGGCAGTGTATTAGAGAACATATCAGATAGCGTAGTGGCTCTTGTGACAGAAAAAGGTGCGCATCACTTAGATTTACGAGCAGCTACTGCTACAGATCCAGATTGGTTGGTGGAGCAAAGGGCGTCTGAAGTGAAGCTCATTGAGGGTTGGATTGTTGATTACAAGCAGCGAATGAAATCATTTTTCAGCATCTAATAGTTAGTATATATGTGTATAGCTCCTAACAGAACTGCCATTCCACGTATCGATTGTATAAGATACTTTTCAGATTATCATACTTGCTGTCATTCCAAAATATGCGAATGATTGATCACTTTTAGTGAATAAAGTTACTCGGTAACTTACAAATTAATACAAC
>Flaveria_sonorensis_TRINITY_DN11777_c0_g1_i1-AT5G65760
CTTTTAAAATAGTGCATTCTACGTAATCCAAAGTGTACCAAAAAAAAAAACATAATTTATACATCAAACACTCCTGAATGGCTGAATCTCACTAAATCCACCACTATTCTTCATCGCCACCAATCACCATGACGGAACCACCGTACTATTCCGTCGCACTCATCGTAATAACCACCGCCCTCCTCGCATCGTCGCCGGAGTCTCGCCGGCTCCCGTTTTCCGGCGAACACTCACGGCATCAGAAACCCCAAAACAACCTTATTCCCGACAACTACGCCTACGATATAAGATACTTTCAGCAGACCCTCGATCACTTCAGCTTCGATGATCACCCCAAATTCCCGCAACGATATCTCATCAACAGCGATCACTGGTCAGGCCCTTCTCGTATGGGTCCGATTTTTCTTTATTGTGGCAACGAAGGCGACATCGAATGGTTCGCCGCTAACACCGGTTTTGTTTGGGAACTCGCACCTGTGTTCGGAGCCATGGTCATCTTTCCCGAACATCGGTATTATGGTGAATCGATGCCGTATGGGAGTCGGGATGAAGCGTATAAGAATGCTTCTACTTTAGCCCATTTAACAGCCACACAAGCACTTGCAGATTATGCTGTTTTGATAACGGATTTGAAGAGGAATTTGTCTGCAGAAGCTTCCCCTGTGATCTTGTTTGGTGGATCGTATGGTGGAATGTTGGCAGCATGGATGAGGCTCAAGTATCCTCATATTGCAATAGGTGCACTTGCTTCTTCAGCACCAATTCTTCAGTTCGAGGATATTGTGCCTTTAGATACATTTTACAATATTGTCTCCAATGATTTCAGACGCGAAAGCACAAGATGTTTTGACACTATAAAGAAATCTTGGGATGAAATAACTTCTGTGGGTCGGACAGTAAACGGGCTTGATCATCTTGCTAAGACTTTCCACTTATGCGGGAAACTAAAGAGCAGTGATGATCTTTTTAACTGGTTGGAATCAGCGTATAGCTATTTAGCGATGGTAGATTACCCGTACCCATCAGAATTCCTAATGCCTTTGCCTGCATACCCAATAAAAGAGGTGTGCAAGAAGATAGACGAATCTGCTGAAGGGACTAATGTTTTAGACCGAATTTTTAAGGGTGTAAGTGTGTACTACAATTATACTGGAAAAGCCGATTGCTTTGATTTGGATGACGACCCACATGGCATGAGCGGTTGGGATTGGCAGGCATGCACTGAAATGGTTATGCCAATGTCTAGTAACAAGGACTCCAGCATGTTCCCAGAATGGGATTATAATTACACCTCTTACGCAGAGGGGTGCTGGAATGAATTCGGTGTGAAACCTAGGCCCACTTGGATAACAACAGAATTCGGCGGTCATAATTATAAGTCTGTCTGGAAAACATTTGGAAGCAACATCATCTTTTCAAATGGTCTCCTGGATCCTTGGAGTGGCGGCAGTGTTTTGGAGAACATATCAGACAGTGTAGTCACTCTTGTGACGAAGGAAGGTGCGCATCACTTGGATCTGAGAGCAGCCACGGCTAATGACCCTGATTGGTTGGTGGAGCAAAGGGCGTCGGAGGTCAAGATTATCAAGGGCTGGATTGATGATTATTACACGACTAAGAAAGCAGTTTTTAACATGTAAAGAGTTTGTCTGTAACTCCGAACACGACTTGTATTTAAGGATTGTCTTCAGATAAACTTCAGAATTTACCTTTTTATAAACAGTTATGCTCGCAC
>Ameghinoa_TRINITY_DN10665_c0_g1_i5-AT5G65760
ACTACTCCACTTCACTTTAACCCGCCACGAGATGACAAAACCCTTCTTCGATTCACTCGCAttcttcgtcttcttcgtctccttcatcGCATCATCGGAATCCCGCCGGCTCCCTCCATTTCTCAGCGATTCCTCACGGCTTCAGAAATCCCAAAACAACCCTGTTCAGCAGTACAGCTACGAGACGAGGTATTTCGAGCAGACTCTCGACCATTTTAGCTTCGATGATCTCCCCAAGTTCCAGCAACGTTATCTCATCAACTCCGATCACTGGGTCGGTCCTTCTCGTATGGGCCCAATCTTCCTTTACTGCGGTAACGAAGGCGACATCGAATGGTTCGCTGCCAACACCGGCTTTGTTTGGGAAATCGCCCCTCGTTTTGGCGCCATGATCATTTTCCCCGAACATAGATATTATGGTGATTCAATGCCATATGGGAGCCGAGATGAGGCATATAAGAATGCTTCTACTTTAGCCCATCTAACAGCAGAACAAGCACTTGCTGATTATGCTGTTTTAATCACCAATTTGAAGCAAAAGTTGTCTGCCCAAGCCTCCCCCGTAATCTTGTTTGGTGGATCATATGGTGGAATGTTGGCGGCGTGGATGAGGCTCAAGTATCCTCATATTGCCATAGGTGCACTTGCTTCTTCGGCACCAATTCTTCAGTTTGAGGATATCGTGCCTCTAGAAACATTTTATGATATCGTCTCTGATGATTTTAAACGCGAAAGCACAAGCTGTTTTGACACTATAAAGAAATCTTGGGATATAATAACTTCAATGGGTCAGAGCTCGAATGGTCTTGATCAGATTGCCAAGACTTTCCACTTATGCGGGAAACTAAAGAGCAGCGAAGATCTTACAGACTGGTTGGATTCAGCATATAGTTTTTTGGCAATGGTAGACTACCCATATCCATCGGAATTTTTGATGCCTTTGCCTGCATACCCGATAAAAGAGGTTTGCAAAGAGATCGACAATCCTTCAAATGGGACTAGCATTTTGGACCGCATCTTCAAGGGCGTAAGTGTGTACTACAACTACACTGGAAAAGCCAAATGCTTCGAATTGGATGATGACCCTCATGGCATGAATGGTTGGAACTGGCAGGCATGCACGGAAATGGTTATGCCGATGTCTAGTAGCAAGAACTCTAGCATGTTTCCCGAGTGGGATTATAATTCCACTTCTTACGCCGAGGAGTGTTGGAATGAATTTCGCGTGAAACCTAGGCCGACTTGGATAACTACTGAATTCGGTGGACATAATTACAAGTCCACGTGGAAAACATTTGGAAGCAACATCATCTTTTCAAACGGTCTCTTGGATCCTTGGAGTGGCGGCAGTGTTCTAGAGAACATATCAGAAAGTGTTGTTGCTCTTGTGACAGAAAAAGGTGCGCATCATTTGGATCTGCGAGCGGCTACGGCTGATGATCCGGATTGGTTGGTGGCGCAAAGGGCGTCGGAGATGAAGATCATCCGAGGTTGGATTGTTGATTATTACAATAAAAAGAAAGCGGTTTTTAATGTTTAAAAGTTGTCGTTTTCGTGGTGTATATATTAATGTCAAGCTCTTAACAAAATAATTGTTATTTAATGGATGATGTATGTATATATCATTGATCGGGATTATTTGACCGTTTAGAATAAAAGATCC
>HA412_trinity_comp11281_c0_seq2-AT5G65760
GGAAAAAAGATATAATAGAAAAAGGATAGATTTACACATTGAAATACTGAACAGTCCTCAAATTCAGTTTGACCACCACTGTGTTCTTCACTTCTTCATCGTCAACATGACAAAACAACTATTCCACATTCTCGTATTCATCGTACCAATCATTGCGTTACTCCCATGGTCTCCAGAATCTCGCCGCATCCCGTTTCTCGGGAAACAATCATTGGTTCAAAAACCCCCAAACAATCTTGTTGCCGATAACTATACTTACGAGATAAGATATTATGAGCAGACTCTTGATCATTTTAGCTTCGATGATCTTCCCAATTTTAGTCAACGGTATCTCATCAACACCGATCACTGGGCTGGCCCTTCTCGTATGGGCCCGATCTTTCTTTACTGTGGCAACGAAGGCGACATCGAATGGTTCGCCGCTAACTCCGGCTTTGTTTGGGAACTTGCTCCTCGTTTTGGCGCCATGGTTATCTTTCCTGAGCATCGATATTATGGTGAATCAATGCCGTATGGGAGCCGGGAAGAAGCATACAAGAATGCTTCTACTTTAGCCCGTCTAACAGCCGAACAAGCACTTGCGGATTATGCGGTTCTGATAACGGATTTGAAAAGAAATTTGTCTGCACAAGCTTCACCTGTAATCTTGTTTGGTGGATCATATGGTGGAATGTTGGCAGCATGGATGAGGCTCAAGTATCCTCATATTGCAATAGGTGCACTTGCTGCATCAGCACCCATTCTTCAGTTTGAGGATATCGTGCCACTCGAAACATTTTACAATATTGTCTCCAATGATTTCAGACGAGAAAGCACAAGCTGTTTCGACACCATAAAGAAATCTTGGGATGTGATAACTTCTGTCGGTCGGAAAGTAAACGGGCTTGATCAGCTTACCAAGACGTTCCACTTATGCGGGAAACTAAAAAGCACCGATGATCTTTATAACTGGTTGGACTCGGCGTATAGTTTTTTAGCAATGGTAGACTACCCATACCAATCGGAATTCCTGATGCCTTTGCCTGCATACCCAATAAAAGAGGTGTGCAAAGCGATAGACAATTATGCTGACGGGACTAATGTTTTGGACCGAATCTTTAAAGGTGTAAGTGTGTACTACAACTACACTGGAACAGTCGATTGCTTTGACTTGGACGATGACCCACATGGCATGAGCGGTTGGGATTGGCAGGCATGTACTGAAATGGTTATGCCAATGTCTAGTGACAAGAACTCTAGCATGTTTCCGGAATGGGATTTTAACTACACTTCTTATGCGGAGGAGTGCTTGAATGAATTTGGTGTGACACCTAGGCCCACTTGGATCACTACAGAATTCGGTGGACATGATTATAAGTCTGTCCTCAAAACATTCGGAAGCAACATTATCTTTTCAAACGGTCTCCTAGATCCTTGGAGTGGCGGCAGTGTTTTGGCGAACGTATCAGACAGTGTAGTGGCTCTTGTGACGGAAAAAGGTGCCCATCACTTGGATCTGAGAGCAGCTAGGGATGATGATCCGGATTGGTTGGTGGCGCAAAGGGCGTCCGAGGTGCAGCTTATCAAGGGGTGGCTTGATGATTATTACACGACAAAGAAAGCAGCTTTTAACATGTAAAGATCGTTTGATACTTGTGGTGCATTTGAGTCAGTCTAGAACTCCTGACACGACTTTTGTTCAAGGATTGGCATCAATAAATTTCAGATTTTTTGATCATTAGTTGATCAAGTGTATGCACATTGAATATTGAATAGGGAGACATTCGTTTCGGAAAAAGATCGGA
>Matricaria_matricarioides_TRINITY_DN39637_c0_g1_i1-AT5G65760
CACAAATATTAAAAAACTGCTAACCAAACACAAGTGAACTCCACTTCACTTCACTTCACTTCCAACATGACAAAACCCTTGTTCATCCTCGTACTCATCACCATCCTGTCATTCACGTCAGCATCTCGTAGGTTTATTGGGACATCTTCACGAGCACACAAAACACATAACATTAACGTTTCCCAACAGTATAGTTATGAGACAAAATATTATGAGCAGACACTTGATCATTTCAGCTTCAGTGATGATCTTCCTAAGTTCCAACTACGTTATCTCATTAACACTGATCATTGGGTGGGTCCCACTCGTATGGGCCCTATCTTTTTGTATTGTGGGAATGAAGGTGACATTGAATGGTTTGCTGTGAATTCTGGTTTTGTTTGGGAACTTGCTCCTCGTTTTGGTGCCTTGGTTGTCTTCCCTGAACATCGGTATTATGGTGAGTCAATGCCATATGGGGGTCGGGATGAGGCATATAAGAATGCATCTACTTTGGCCCATTTAACAGCTGAACAAGCACTAGCAGATTATGCTGTCCTGATAACTGATTTGAAGAGAAATTTGTCTGCCGAAGGTTCCCCTGTAATCTTGTTTGGTGGATCATATGGTGGAATGTTGGCAGCATGGATGAGGCTCAAATATCCTCATATTGCTATCGGCGCACTTGCTTCTTCTGCACCAATTCTTCAATTTGAGGATATTGTGCCACTAGGAACGTTTTATGATATTGTGTCCAACGATTTCAGACGAGAAAGCACCAACTGTTTTGACACTATAAAGAAGTCTTGGGATATTATAAGTTCGGTTGGTCAAAAAGCAAATGGTCTTGATCATCTTGCAAAGACTTTCCACTTATGCGGGAAACTAAAGAGCAGCGATGATCTGTCCAACTGGTTGGACTCGGCGTATAGTTTTTTGGCAATGGTTGACTACCCTTACCCATCAGATTTCCTAATGCCTTTGCCTGCCTATCCAATAAAAGAGCTTTGCAATAGGATAGACGAGTCTCCTGATGGGACTACCATCTTGGACCGTATCTTTAAAGGTGTAAGCGTCTACTACAATTATACTGGAACAGTCGACTGCTTTGACTTAGATGATGACCCGCATGGCATGAGTGGCTGGGATTATCAGGCATGTACTGAAATGGTTATGCCGATGTCTAGTAATAGGAACTCCAGCATGTTCCCAGAATGGGATTATAATTCCACTTCTTATGCAGAGGACTGTTGGGACGAATTCCGTGTGATACCTAGACCTACTTGGATAACTACACAATTCGGTGGACGTAATATCAAGTCTGTCCTACAATCATTTGGAAGCAACATTATCTTTTCGAATGGTCTCTTAGATCCTTGGAGTGGTGGCAGTGTTCTGGAGAACATATCAGATAGCGTAGTCGCTCTTGTCACAGAGAAAGGTGCACATCACTTGGATCTGCGAGCAGCTACAGCTGATGATCCTGATTGGTTGTTGGAGCAAAGAGCAACTGAAGTCAAGCTTATCGAGGGTTGGATTGCTGATTACTACAAGAAGAAGAAAGCAGTTTTTGACATGTAAAAATTGTGTGATCTTTGTGCTAGGTAAGAGTCGGTATATACATGTTTAGCTCGTTAAGGAATTGTCATTCCACGTACCAGTGTCAAGGATTG
>Schlechtendalia_TRINITY_DN5585_c0_g1_i8-AT5G65760
ATGAAAAAACCCTTCTTCTTTTCTATTGCCTTCTTCCTTTCGCTGCACTCACTGGAATCTGAAGCCCGCGGGCGTCCTCGACTTCTCGCCAAATTCTCCAGCCTTCGTCATACCCCAACCAACCTTCCGGTTAACCAGTACGATTATGAGACCAGATATTTTGACCAAATTCTTGATCATTTTAGCTTCCATGATCTTCCCAGATTCCGGCAACGTTATCTCATCAACTCCGATCACTGGATTGGTCCCTCTCGTATGGGCCCTATCTTCTTCTACTGCGGCAATGAAGGTGACATCGAATGGTTCGCAGCCAACACTGGCTTTGTCTGGGAACTCGCCCTTCGATTCGATGCCATGGTTATCATCCCCGAACATCGATATTATGGTGAGTCAATGTCTTATGGGAGCCGAGAGGAGGCCTACAAGAATGCTTCGACTTTAGCCCATCTAACTGTTGAGCAAGCACTTGCTGATTTTGCAATCCTAATCACCGACTTGAAACGGAATTTGTCTGCTGAGGCTTCCCCTGTAATCTTGTTTGGTGGATCGTATGGTGGAATGTTAGCAGCGTGGATGCGGCTCAAATATCCTCATATTGCTATAGGGGCGCTTGCATCTTCGGCTCCAGTTCTTCAATTTGAAGATATTGTGCCACTTGAAATATTTTATGATATTGTCTCCAATGATTTCAGACGGGAAAGCACAAGCTGTTTTGACACTATAAAGAAATCTTGGGATATGATAACTTCAGTGGGTCAGAAAGCAAATGGTCTGGATCAGCTCACCAAGACTTTCCACTTATGTGGGAAACTAAAGAGCACCGTAGATCTTTCTGACTGGTTAGATTCAGCATATAGTTATTTGGCAATGGTAGACTACCCATATCCATCAGAGTTTCTTATGCCTTTGCCTGCGTACCCGATAAAAGAGGTTTGTAAAGAGATAGACAACGCCCCTGATGGGACTACGCTTTTAGAGCGCATCCTTAGAGGAGTGAGCGTCTACTACAACTACACCGGAAACGTTGACTGCTTCGATTTGGATGATGACCCTCATGGTATGAATGGCTGGGACTGGCAGGCATGCACCGAAATGGTCATGCCAATGTCTAGTAACAGGAACTCGAGCATGTTTCCAGAATGGGATTATAATTACACCTCTTATGAAGAGGAGTGCTGGAAGGAATTCGGCGTGAAGCCAAGGCCAACATGGATAACCACAGAATTTGGTGGGCATGATTATAAAGCTACATGGAAAACATTTGGAAGTAACATCATCTTCTCGAATGGTCTCTTAGATCCTTGGAGTGGTGGCAGTGTATTGAAGAACATATCAGAAAGTATAGTTGCTCTTGTGACCGAAAAAGGTGCACACCACTTGGATCTGCGGGCGGCAACTAGTGATGATCCTGAGTGGTTGGTGGAGCAAAGGGCCATGGAAATCAAGCTCATCAAAGCCTGGATTGAGGACTACTACAACCAAAAGAAAGCAGTTTATAACATGTAAAGCCTCTGTCTTTCCACTTTGATTAGGTGGCATAAAAGTTTGTATATATTCTTTAACGGAAATGTTATTTCTTATCTAACATACGTTTAGGAAACAACTTAATAAATTTTAGAGTAAAAGACAAAAATATCCCGAAACTTTGTCTTAATATTCAATTAGTGTCTCAAAAATAAACTTTTGTTATATTTATCATCCAAAAAATATTAACAGCC
>Silybum_marianum_TRINITY_DN9005_c0_g1_i1-AT5G65760
CACTAGTGTTCTTGACTTCTTTCTTCATCGCCACCCTCCAAAAAACATGGCAAAACCCTTATTCCATCTTCTCGCATTCTTCCTCTTACTCGTCTCTCTCCTTCCATCAACGTCGGAATCTCGTCGGCCGCCTCAGTTTCCCGCCAAATCCTCACGGAATCAGAAAACCCAAATCAATCTTGTTCAACAGTACAGTTATGAGACCAGATATTTTGAGCAGATTCTTGATCATTTTAGCTTCGATGATGATCTTCCCACTTTCCAACAACGTTATCTTATCAACTCCGATAATTGGGTCGGTCCTTCTCGTATGGGTCCAATCTTCCTTTATTGCGGCAACGAAGGCGACATCGAATGGTTTGCTGCCAATACTGGTTTTGTTTGGGAACTTGCTCCTCGTTTTGGTGCCATGGTTGTCTTCCCTGAACATCGGTATTATGGTGAGTCAATGCCGTATGGGAGCCAGAAAGAGGCATACAAGAATGCTTCTATGTTGGCCCATCTAACAGCTGAACAAGCACTTGCCGATTATGCTGTCTTAATAACCGACTTAAAAAGAAATTTATCTGCTGAGGCTTCCCCTGTAATCTTGTTTGGTGGATCATACGGTGGAATGTTGGCTGCGTGGATGAGGGTCAAGTATCCACATATTGCTATAGGTGCACTTGCTTCTTCGGCACCAATTCTTCAATTTGAGGATATTGTGCCTTTACAAACTTTTTATGATATTGTCTCCAATGATTTCAAACGAGAAAGCACGAGTTGTTTTGATACTATAAAGAAATCTTGGGATATAATAACTTCTATTGGTCAGAAAGCAAATGGTCTTGATCATCTTGCCAAGACTTTCCACTTATGCGGGAAACTTAAGAATAGTGAAGATCTTTCAAACTGGTTGAATTCAGCATATAGTTATTTGGCAATGGTAGACTATCCATACCCATCGGAATTTCTAATGCCTTTGCCTGCATACCCGATAAAAGAGGTGTGTAAAGAGATCGACAATCCTCCTGATGGAACTAGTGTTTTGGATCGTATCTTTAAAGGCATAAGTGTCTATTACAATTACACTGGAAAAGCCGATTGCTTCCAATTGGATGATGACCCTCATGGCATGAATGGCTGGAACTGGCAGGCATGCACGGAAATGGTTATGCCGATGTCTAGTAACCGGAATTCGAGCATGTTTCCGGAATGGGATTATAATTCCACTTCTTACGCAGAGGATTGCTGGAATGAATTTCGTGTGGTTCCTAGGCCTACTTGGATAACTACAGAATTCGGTGGACATAATTACGAGTCTGTCCTTGAAACATTTGGAAGCAACATCATTTTTTCGAATGGTCTCTTGGATCCTTGGAGTGGTGGCAGTGTTCTCAAGAACATATCGGAAAGCGTAGTTGCTCTTGTGACGGAAAAAGGTGCACATCACTTAGATTTGCGAGCGGCTACGACGAATGATCCCGATTGGTTGGTGGAGCAGAGAGCGTCGGAAATCAAAATCATGGAGGGTTGGATTGTTGATTATTACAAGAAAAATAAACTAGTTTTTAACATGTAAAAATTGGTGTATAAATGTGTATTATAAGCCCCTAACGGAACCATATTACCACGTATTTATGAAATGAATTGGC
>Anthemis_tinctoria_TRINITY_DN24589_c2_g1_i1-AT5G65760
TGATCATTGGGTGGGTCCCAATCGTATGGGTCCTATCTTTTTGTATTGTGGGAATGAAGGTGATATTGAATGGTTTGCTGTTAATTCTGGTTTTGTTTGGGAACTTGCTCCTCGTTTCGGTGCCTTGGTCATCTTCCCTGAACATCGATATTATGGCGAGTCAATGCCATATGGTGGCCAGGATGAGGCGTATAAAAATGCATCTACTTTGGCCCATTTAACAGCCGAACAAGCACTAGCGGATTATGCTGTCCTGATAACTGATTTGAAAAGAAATTTGTCTGCCGAAGCTTCCCCTGTAATCTTGTTTGGTGGATCATATGGTGGAATGTTGGCAGCATGGATGAGGCTCAAATATCCTCATATTGCTATAGGCGCACTTGCTTCTTCTGCACCAATTCTTCAATTCGAGGATATTGTGCCACTAGAAACGTTTTATGATATTGTGTCCAACGATTTCAGACGAGAAAGCACCAACTGTTTTGACACTATAAAGAAGTCTTGGGATATTATAACTTCGGTTGGTCAAAAAGCAAATGGTCTTGATCATCTTGCCAAGACTTTCCACTTATGCGGGAAACTAAAGAGTAGCAATGATCTGTCCAACTGGTTGGACTCGGCGTATAGTTTTTTGGCAATGGTTGACTACCCTTACCCATCAGACTTCCTAATGCCTTTGCCTGCCTATCCGATTAAAGAGCTTTGCAATAGGATAGACGAGTCTCCTGACGGGACCACCATCTTGGACCGTATCTTTAAGGGTGTAAGCGTCTACTACAATTATACTGGAACAGTCGACTGCTTTGATTTAGATGATGACCCACATGGCATGGGTGGCTGGGATTATCAGGCATGTACTGAAATGGTTATGCCGATGTCTAGTAATAGGATCTCTAGCATGTTCCCAGAATGGGATTATAATGCCACTTCTTATGCAGAGGACTGTTGGGACGAATTCCGTGTCATACCTAGACCCACTTGGATATCTACACAATTTGGTGGACGTAATATCAAGTCTGTCCTACAATCATTTGGAAGCAACATTATCTTTTCGAATGGTCTCTTAGATCCTTGGAGTGGTGGCAGTGTTTTGGAGAACATATCAGATAGTGTAGTCGCTCTTGTCACAGAGAAAGGTGCACATCACTTGGATTTGCGAGCAGCTACAGCTGATGATCCTGAATGGTTGTTGGAGCAAAGGGCAACTGAAGTCAAGCTTATCGAGGGTTGGATTGCTGATTACTACAACAAGAAGAAAGCAGTTTTTGACATGTAAAGATTGTGTGATCTTTGTGCTAGGTAAAAGTCGG
>Trapopogon_pratensis_TRINITY_DN35286_c0_g1_i1-AT5G65760
GTTTTCTTTAAAATGGGTTTAACGGAAATTTAGCTACTTTTGTTAAACAAGTCCTCCCAGTCCCTCCCACTTCACCACACTTCCGCCTTGTACTGTTCTTCATCGTCATCGCCACCCTCCCAACACCATGGCAAAACCCTTCTCCGATATGCTCGCATTCTTCCTCTTACTCATCTCCCTGCTTTCATCGGAATCTCGTCGGCTCCCCCAGTTTCTCGGCAAACCCTCACGGCCTCATAAAACCCAAAACAATCTTGGCCAGCAATACACTTACGAGACCAGATATTTTCAGCAGACTCTTGATCATTTTAGCTTCGATAATCTTCCCAAGTTCCCACAACGTTATCTCATCAACATCGATCACTGGGTCGGCCCTTCTCGTATGGGCCCAATCTTCTTCTACTGCGGCAACGAAGGCGACATCGAATGGTTCGCTGCCAACACCGGCTTTGTTTGGGAACTCGCCCCTCGTTTCGGTGCCATGGTCATCTTCCCCGAACATCGATATTATGGTGAATCAATGCCTTATGGGAGCCAACAAGAAGCATACAAGAATGCTTCCACTTTATCCCATCTAACAGCTGAACAAGCACTTGCTGATTACGCTGTCTTAATAACCGATTTGAAAAGAAATCTGTCTGCCGAAGCTTCCCCTGTAATCTTGTTCGGTGGATCATACGGTGGAATGTTGGCGGCATGGATGAGGCTCAAGTATCCTCATATTTCTATAGGCGCACTTGCTTCTTCTGCACCGATTCTTCAATTTGAGGATATTGTGCCACTAGAAACGTTTTATGACATTGTCTCCAATGATTTCAGACGAGAAAGCACAAGCTGTTTTGATACTATAAAGAAATCTTGGGATATAATAAATTCTGTGGGTCAAAAAAGAAATGGACTTGATCATCTTGCCAAGACTTTTCACTTATGTGGGAAACTAAAGAGTAGTGCTGATCTTTCTGATTGGTTGGATTCAGCATATAGTTATTTGGCAATGGTAGACTACCCATACCCATCGGAATTCCTAATGCCTTTGCCTGCATACCCGATAAAGGAGGTTTGTAAAGAGATTGATAATTCTCCAAATGGGACTAGTGTTTTGGACCGCATCTTTAAGGGTATAAGTGTTTATTACAATTACACTGGAGAATCCGATTGCTTCGAATTGGATGATGACCCTCATGGGATGAGTGGTTGGAATTGGCAGGCATGCACAGAAATGGTTATGCCAATGTCTAGTAACAAGGACTCTAGCATGTTTCCAGAATGGGAATACAATGACACTTCTTATGCAGAGGAATGTTGGAATGAATTCGGGGTGATACCTAGGCCCACTTGGATAACTACAGAATTTGGTGGACATAATTACAAATCTGTCCTTCAAACATTTGGAAGCAACATCATCTTCTCAAATGGTCTCCTAGATCCTTGGAGTGGTGGCAGTGTTTTGGAGAATGTATCCGAAAGCATAGTTGCTCTTGTGACTGAAAAAGGTGCACATCATTTGGATCTGCGTGCAGCCACGGTTGATGATCCTGATTGGTTGGTGGAGCAAAGGGAGTCTGAAGTGAGGCTCATCGAGGGTTGGATCGATGATTACTACAAGAAGATGAAAGTGGTTTTTGACATGTAAAGATATCATGTTTTTTTGCGGTTTGTAGACGTTGGTATCTAAATGTATAGGTCCTAATGATACTTTTCTTCCACGTATGTTTGTACATAACTTTTTTGTTTATTAATAAAATTTGGGTTGGGTTTTGCATCAAATGTACATGGAAAGTACAAAGAATGCATTTCTTCGAATAAAAAAACTAGGGAAAATTGTGGAGAATAGCAATGTACTTTCCTCTCGCA
>Xanthium_strumarium_TRINITY_DN15930_c0_g2_i2-AT5G65760
CTATGTTCTTCAATCTTCATCACCACAACCATGACAAAACCAAAACAACTGTTCCACACTCTCGTACTCATCCTACAAATCATTGCCCTCCTTCCATCGTCACCAGAATCTCGCCGCCTCCCGTTCCTTAATAAACCCCCTAACAATATTAATAATCTTCCCAATAACTTCACTTACAATACAAAATACTTCCACCAGACTCTTGACCACTTTAGCTTCAATCATTATCCCAAATTCCCTCAACGTTATCTCATCAACACTGATCATTGGGCCGGCCCGTCTCGTCTGGGCCCAATCTTTCTTTACTGTGGCAACGAAGGTGACATCCAATGGTTCGCCACAAACACTGGTTTTGTTTGGGAACTTGCACCCACTTTTGGCGCCATGGTCATCTTTCCAGAACATCGATATTATGGTGAATCAATGCCGTATGGAAGCCGGGATGAAGCATATAAGAATGCTTCTACTTTAGCCCATCTAACAGCCGAACAAGCACTTGCAGATTACGCTGTTCTGATAACAGATTTGAAAAGAAATTTGTCTGCAGAAGCGTGCCCTGTTATCTTGTTTGGTGGATCATATGGTGGAATGTTGGCAGCATGGATGAGGCTCAAGTATCCTCATATTGCAATTGGTGCACTTGCTTCATCAGCACCTATTCTTCAGTTTGAGGATATTGTGCCACTGGAAACGTTTTACAATATTGTCTCTAATGATTTCAGACGAGAAAGCACAAGCTGTTTTGACACTATAAAGAAATCTTGGGATGTAATAAGTTCAGTGGGTCGGAAAGTAAACGGTCTTGATCATCTTGCCAAAACTTTCCACTTATGCGGGAAACTAAAAAGCACTGACGATCTTTCTAACTGGTTGGACTCGGCGTATAGTTATTTAGCAATGGTAGACTACCCGTACCCATCAGATTTCCTAATGCCTTTGCCTGCATACCCGATAAAAGAGGTGTGCAAAGAGATAGACAGTTCTGCTGATGGGACTAATGTTTTGGATCGGATCTTTAAAGGTGTAAGTGTGTACTACAATTACACTGGTGAAGCCGATTGCTTTGACTTGGATGATGACCCACATGGCATGAGTGGTTGGGATTGGCAGGCATGCACTGAAATGGTTATGCCAATGTCTAGTGACAAGAACTCTAGCATGTTTCCGGAATGGGCTTATAACTACACTTCTTATGCAGAGGAGTGCTTCAATGAATTCGGTGTAAAACCTAGGCCCACTTGGATAACTACAGAATTCGGTGGACATGATTATAAATCTGTCCTCAAAACATTTGGAAGCAACATCATCTTTTCAAATGGTCTCCTAGATCCTTGGAGTGGCGGCAGTGTTTTGGAGAACGTATCAGACAGCGTAGTGGCTCTTGTGACAGAAGAAGGTGCGCATCACTTGGACCTGAGAGCGGCTACGGCTGATGATCCTGATTGGTTGGTGGCACAGAGAGAGTCCGAGGTGAAGCTTATCAAGGGCTGGCTTGATGATTATTACACGACAAAGAAAGCAGTATTTAACATGTAAAGATTGTTCATTGTTTATGGTGTGTTAGAGTTGCTCTAGAACTCCTAACACGGCTTTTGTTCAGAATTTAATTATCATTAGCTAATCAAGTGTACGCATATTGAATATTGAATAGAAACACGGGGGAGATCATAAATAGAGGCAG
>Cyclolepsis_TRINITY_DN11628_c0_g1_i1-AT5G65760
TCCAACCTTGGTTGGAGTTTCTAATATATCTCTCGTATTTAGCCAAAAAAAAAAAAAAAGAACACGAGAGGTTGAAAAAAATATTTGATTTTGGGACAAAATTTATAGTTTACTCCGCTTTATGGATACTCCATTAATTATGGATTTATGTAAAATATATGCTTAACTCGAAAGAATCGAAAAAGCTGGAAAATGATTTGAGCAAAGCGGATAGTAGACTCCTCCACTCCTGTTCGTCGTCACCACCCTCCAACAACATGGCAAATCCCTTGTCCCATTCTCTCGCACTCTTCCTCTTATTCATCTCCCTCCTCTTATCAGCATCGGGATCCCGCCGGCTCCCTCGCTTTGTCGGCGAATCCTCACGGCTTCAGAAAACCAAAAGCAGCAACCTTGTTGTGCAGTACAGTTACGAGACAAGATATTTTGAGCAGACTCTTGATCATTTTAGCTTCGATGATCTTCCCAAGTTCCGACAACGTTATCTCATCAACTCCGATCACTGGGTCGGCCCTTCTCGTATGGGCCCAATCTTCCTTTATTGCGGCAACGAAGGCGACATCGAATGGTTCGCCGCCAACACCGGCTTTGTTTGGGAACTCGCCCCTCGTTTTGGAGCCATGGTCATCTTTCCTGAACATCGATATTATGGTGAGTCAATGCCATATGGGAGCCGGGATGAGGCTTATAAAAATGCTTCTACTTTAGCACATCTAACAGCTGAACAAGCACTTGCTGATTATGCTGTCCTAATCACCGACTTGAAAAGAAATTTGTCGGCCGAGGCTTCCCCTGTAATTTTGTTTGGTGGATCATATGGTGGAATGTTGGCAGCATGGATGAGGCTCAAGTATCCTCATATTGCTATAGGAGCACTTGCTTCTTCAGCACCAGTTCTTCAGTTTGAGGATATTGTGCCGATACAGACATTTTATGATATTGTCTCCAATGATTTTAGACGAGAAAGCACAAGCTGTTTTGACTCTATAAAGAAGTCTTGGGATGTAATAACTTCTGTGGGTCAGAAAGAAAATGGTCTTGATCATCTTGCCAAGACGTTCCACTTGTGCGGGAAACTAAAGAGTAGTGAAGATCTTTCTAACTGGTTGGATTCAGCGTATAGTTATTTGGCAATGGTAGACTACCCATACCCATCAGAATTTCTAATGCCTTTGCCTGCATACCCGATAAAAGAGGTTTGCAAAGAGATAGACAATTCTCCTGATGGGACTAGTGTTTTGGAGCGCATCTTTAAAGGTGTAAGTGTCTACTACAATTACACTGGAAAAGCCGACTGCTTTGAATTGGATGATGACCCTCATGGCATGAATGGTTGGAATTGGCAGGCATGCACTGAAATGGTTATGCCGATGTCTAGTAGCAGGAACTCTAGCATGTTTCCAGAATGGGATTATAATTCCACTTCTTATGCAGAGGAGTGCTGGGACGAATTCCGTGTGAAACCTAGGCCAACTTGGATAACTACAGAATTCGGTGGACATAATTACAAGTCTGTCCTTGAAACATTTGGAAGCAACATCATCTTTTCAAATGGTCTCTTAGATCCTTGGAGTGGTGGCAGTGTTCTAGAGGACATATCAGAAAGCATAGTTGCTCTTGTGACAGAAAAAGGTGCACATCACTTGGATCTGCGAGCAGCTACGGCTGATGACCCCGATTGGTTGGTGGAGCAGAGGGCATCCGAAATCAAGCTCATCGAGGGTTGGATTGCTGACTACTATGAGAAAAAGAAAGCATGTTTTAACATATGAAGGTTGTGGTTTCCGTTGTGTCTAAGTGTTGGTATATAAATGTATGGCTCCTAACGAAACTTTTCTTCCACGGATCTACGTCATGAACCAGCATCATAAATTTCGAGTTACTTTTTCAAACCGTTATACTTGACTTTTATCCCAAATAGGAATAACCATCGTTTCTCACAACAATACGAAAAGAAAAATCATGTCTTAGAACGAGTGA
>Eclipta_TRINITY_DN17870_c0_g1_i2-AT5G65760
tcagtcagtcagtcagtcagtcagtcagtcaCCAGTGTTGTGATCGCCACCATGACAAAACCACAGTTTCACACGCTCGCACTCTTCTTCTTGATAGCCCTCCTTCCATCATCACCGGAATCTCGCCGGCTCCCTTTTCTCCTCGGCAAACCCTCACGACTTGACAAAACGCCAAATACTCTTGTTGCCGATGATAATAAATACACTTACGAAATAAGATATTTTGAGCAGACTCTTGATCATTTTAGCTTCCATCATCTTCCCAAATTCCCTCAACGTTATCTCATCAACACCCATCACTGGGCCGGCCCTTCTCGCATGGCCCCCATCTTTCTTTATTGTGGCAACGAAGGCGACATCGAATGGTTCGCCGCTAACTCCGGATTTGTTTGGGAACTCGCACCTCGTTTTGGCGCCATGATCATCTTTCCGGAACATCGATATTATGGAGAATCGATGCCGTATGGAAGCAGAGATGAAGCGTATAAGAATGTTTCTACTTTAGCCCATCTAACAGCAGAGCAAGCGCTTGCAGATTACGCCGTACTTATAACGGATTTGAAAAGAAATTTGTCTGCAGAAGCTTCCCCTGTAATCTTGTTTGGTGGATCATATGGTGGAATGTTGGCAGCATGGATGAGGCTCAAATATCCTCATATTGCCATAGGTGCACTTGCTGCATCAGCACCAATTCTTCAGTTTGAGGATATTGTGCCACTGGAAACATTTTACAATATTGTCTCCAATGATTTCAGACGAGAAAGCACAAGCTGTTTCGAAACCATAAAGAAATCTTGGGATATGATAACTTCTGTGGGTCGGAAGGTAAATGGTCTTGATCATCTTGCCAAGACTTTCCACTTATGCGGGAAACTAAAGAGCAGTGATGATCTTTCTAACTGGTTGGATTCGGCGTATAGTTATTTAGCGATGGTAGACTACCCATACCCGTCAGATTTCCTAATGCCTTTACCTGCATGCCCAATAAAAGAGGTGTGCAAAGCAATAGACAATGCTGCTGCAGGGACTAATGTTTTGGACCGAATCTTTAAAGGTGTAAGCGTGTACTACAACTACACTGGAAAAGTCGATTGCTTTGACTTGGATGATGACCCACATGGCATGAGCGGTTGGGATTGGCAAGCATGCACTGAAATGGTTATGCCAATGTCTAGTGACAAGAACTCTAGCATGTTTCCGGAGTGGGCTTATAATTACACTTCTTACGCGGAGGACTGCTTGAATGAATTCGGTGTGATGCCTAGGCCCACTTGGATAACTACAGAATTCGGTGGGCATAATTATAAGTCTGTGTTCAAAAAATTTGGAAGCAACATAATCTTTTCTAACGGTCTCCTGGATCCTTGGAGTGGCGGCAGTGTTTTGGAGAACATATCGGACAGTATAGTGGCTCTTGTGACTGAAAAAGGTGCACATCACTTGGATCTGAGAGCAGCTACGGCTGATGATCCTGATTGGTTGGTGGCGCAAAGGGCGTCCGAGGTGAAGATTATCAAGGGCTGGATTGATGATTATTACACTACAAAGAAAGCAGTTTTTAACATGTAAAGATTGTTCGATGCTTGTGGTGCATAAGAGTTGGCCTATAACTCCTAACACACCTTTTGTTCAAGGATTGACATCGATTAATTTAACTGATAAGTGTATAACGTTGGATATTAAATACTGAATGATCGTTTAAGTACCAATAATATATTTTCTAGAATCAAAA
>Eutrochium_TRINITY_DN8226_c0_g1_i2-AT5G65760
aaaaaaaaaaaaaaaaaaaaaaagtagaaaaaaagaaaaagaaaaaaaaaGATGATTTAGAATTGAGCACCGTCGAATTCACTCCGGCCACCACTGTTCTTCATCTTCGTTGTCATCGCCACCAATCCACCATGGAAAAACCATCGATCAATCCCCTTGCACTCTTCATAATAGTCATCTCCCTCCTCTTATCCTCACCGGAATCTCGCCGGCTCCCGTTTCTCGGCAAACACGCACGGCATCAGAAACCTCAAAACAATCTTATTGCCTATAGCTACACTTACGAGATAAGATACTTTGAGCAGACTCTTGACCATTTCAGCTTCAATGATCTGCCCAAATTCCGACAACGGTATCTCATCAACACCGATCACTGGGTGGGTCCTTCGCGTATGGGTCCGATCTTTCTTTATTGCGGCAACGAAGGCGACATCGAATGGTTCGCTGCTAACACCGGTTTCGTTTGGGAACTCGCACCACGTTTCGGAGCCATGGTCATCTTCCCCGAACATCGATATTATGGTGAATCAATGCCGTATGGGAGCCAGAATGAAGCATATAAAAATGCATCTACTTTAGCCTATCTAACAGCAGAACAAGCACTTGCAGATTATGCTGTTCTGATAACGGATTTGAAAAGAAATTTGTCTGCAGATGCTTCCCCTGTAATCTTGTTTGGTGGATCATATGGTGGAATGTTAGCAGCATGGATGAGGCTCAAATATCCTCATATTGCAATAGGTGCACTTGCTTCTTCAGCCCCAATTCTTCAGTTTGAAGATATTGTGCCACTAGATACATTTTACAATATTGTCTCCAATGATTTCAGACGAGAAAGCACGAGTTGTTTTGAAACTATAAAAAAATCTTGGGATGTAATAATTTCTGTGGGTCGGAAAGCAAACGGTCTTGATCATCTTGCCAAGACATTCCACTTATGCAGGAAACTAAAGAGCAATGATGATCTTTTTGACTGGTTGGAATCGGCGTATAGCTCTTTAGCAATGGTAGACTACCCATACCCATCAGAATTCCTAATGCCTTTGCCTGCATACCCGATAAAAGAGGTGTGCAAAGAGATAGACAATTCGGCTGAAGGGACGAATGTTTTGGACCGAATCTTTAAAGGTGTAAGCGTGTACTACAACTACACTGGAAAAGCCGATTGTTTTGATTTGGATGATGACCCGCATGGCATGAGTGGCTGGGATTTTCAGGCATGCACTGAAATGGTTATGCCAATGTCTAGTAACAAGAACTCTAGCATGTTTCCAGAATGGGATTATAATTTCACTTCTTATGCAGAGGAGTGCAAAACTGAATTCGGCGTGACACCTAGGCCCACTTGGATAACAACTGAATTTGGCGGACACGATTATAAGTCTGTCTTCAAAACATTTGGAAGCAACATTATCTTTTCAAACGGTCTCCTAGATCCTTGGAGTGGCGGGAGTGTTGTGGAGAACGTATCAGACAGTGTAGTAGCTCTAGTGACAAAGAAAGGTGCACATCACTTGGATTTGAGAGCGGCTACGGCTGATGATCCTGATTGGTTGGTGAATCAAAGGGCGTCCGAGGTCAAGATTATCAAGGGCTGGATTGATGATTATTACACAACAAAGAAAACAGTTTTTAACATGTAAATATTGTTTGATGTTTGTGGTGCATAAGAGTTGTTGGTCTGTAACTATTAACACGTCTTTTAGTTGATCACGAGTTTAGTTGATCAAGTGCGCAAATTGAATATTGTATTTTATCCATTTATTAGGTGGATAAAGTACAATATTTATTTGATATTTCCAGGAAAATATTTCGCTTAATATATTGTAATCTTCTAACTCAGACTAATTTGTTATTATTAGGGTATAAAATGTTCTTATTGAACATACTTCTACCAAAATCAACATCAGATGGTTTTTTGTACGTTGTGAAGTGG
>Hecastocleis_TRINITY_DN24978_c0_g1_i1-AT5G65760
CTGTGATTCCTCCACTTCACTTTGCCCACCACTGTTCTTCATCGCCACTCTCCAGCAACATGACAAAACCCTTCTGCCATTCGCTCGCATTCTTCGCCTTATTCATCTACCTCCTCTCATCATCATCGGAATCTCGCCGGCTCCCTCAGTTTCTCGGCCAATCCTCACGCCTTCAAAAAAACCATGACAACCTTGCTCAGCAGTATAGTTACGAGACAAGATATTTTGAGCAGACTCTTGATCATTTTAGCTTCGATGATCTTCCCAGCTTCCGACAACGTTATCTCATCAACTCCGATCACTGGGTCGGTCCTTCTCGTATGGGCCCAATCTTCCTTTATTGCGGCAACGAAGGCGACATTGAATGGTTCGCCGCCAACACCGGCTTTGTTTGGGAACTCGCCCCTCGTTTCGGCGCGATGGTCATCTTCCCCGAGCATCGGTATTATGGTGAGTCAATGCCATATGGGAGCCGAGATGAGGCATATAAGAACGCTTCTACTTTAGCTCATCTAACAGCTGAACAAGCACTTGCCGATTACGCTGTCCTAATCACTGACTTGAAAAGAAATTTGTCTGCTGAGGCTTCCCCTGTAATCTTGTTTGGTGGATCATATGGTGGAATGTTGGCAGCATGGATGAGGCTCAAGTATCCTCATATTGCTATAGGTGCACTTGCTTCTTCAGCACCGATTCTTCAATTTGAGGATATTGTGCCGCTAGAAACATTTTATGACATTGTCTCCAATGATTTCAGACGAGAAAGCACAAGCTGTTTTGACACCATAAAGAAGTCTTGGGACATAATAACTTCTGTGGGTCAGAAAGCAAATGGTCTTGATCATCTTGCTAAGACTTTCCACTTATGTGGGAAACTAAAGAGCAGCGAAGATCTTTCTAACTGGTTGGATTCAGCATATAGCTATTTGGCAATGGTAGATTACCCATACCCATCAGAATTTCTAATGCCTTTGCCTGCATACCCGATAAAAGAGGTTTGCAAAGAGATAGACGATCCTCCTGATGGGACTAGTGTTTTGGACCGGATCTTTAAAGGCGTTAGTGTCTACTATAATTACACTGGAAAAGTTGACTGCTTTGAATTGGATGACGACCCTCATGGCATGAGCGGTTGGGATTGGCAGGCATGCACCGAAATGGTTATGCCGATGTCTAGTAGCAAGAACTCTAGCATGTTCCCAGAATGGGATTACAATCACACTTCTTATGCAGAGGAATGCTGGGACGAATTCCGTGTGAAACCTAGGCCAACTTGGATAACTACAGAATTCGGTGGACATAATTACAAGTCTGTCCTGGAAACATTTGGAAGCAACATCATCTTTTCAAATGGTCTCTTAGATCCTTGGAGCGGTGGCAGTGTTTTAAAGAACATATCAGAAAGCATAGTCGCTCTTGTGACAGAAAAAGGTGCACATCACTTGGATCTACGAGCAGCTACGGCTGATGATCCCGATTGGTTGGTGGAGCAAAGGGCATCTGAGATCGAGCTCATCAAAGGTTGGGTTGATGACTACTACAAGAAAAAGAAATCAGTTTCTAATATATGAAGGTTGAGGTCTTCGTGGTGCGCAAGAGTTCATATATGAATGTATAGCCCGTAACGGAGTACTTATTCCACGTATGTATGTCATGGACGAGCATCATTAGATAAACTAAACTCTTGTACTTGACTTCTTTTTTTGATCTTTAAAAAACTCTATATTTCTTGCAGCAACACGAAAA
>Hyalis_TRINITY_DN10388_c0_g1_i1-AT5G65760
TATGCACAAAGCTGATCATGGACTTCTTCGCTTCACCCACCATTGTATTTCACCACCCTGCTACAACATGACAAAACCCTTGTTTGATTCCCTCGCATTCTTCCTCTTTTTCGTCTCCCTCCTCTCATCGACATCGGCGTCCCGCCGGCTCCCTCAATTTCTCGGCCAATTCTCATGGCTGCAAAAAACCCGAAACAACCTTGTTGAGCAGTACACTTACGAGACCAGATATTTTGAGCAGACCCTTGATCATTTTAGCTTCGATGATCTTCCCAATTTCCCGCAGCGTTATCTCATCAGCTCCGATCACTGGGTCGGTCCTTCTCGTATGGGCCCAATCTTCCTTTACTGCGGCAACGAAGGCGACATCGAGTGGTTTGCTGCCAACACCGGCTTTGTTTGGGAACTCGCCCCTCGTTTTGGCGCGATGGTCATCTTCCCAGAACATCGATATTATGGTGAGTCAATGCCGTATGGGAGCCGGGATGAAGCGTATAAGAATGCTTCTACTTTAGCCCATCTAACAGCTGAACAAGCAATTGCTGATTACGCTGTCCTAATCACTGACTTGAAGAGAAATTTGTCTGCTGAGGCTTCCCCTGTAATCTTGTTTGGTGGATCATATGGTGGAATGCTGGCGGCGTGGATGAGGCTCAAGTATCCTCACATAGCTATAGGGGCACTTGCTGCATCAGCACCAATTCTTCAATTTGAGGATCTTGTGCCGCTACGAACGTTTTATGATATTGTCTCCAATGATTTCAGACGAGAAAGCACAAGCTGTTTTGACACTATAAAGAAGTCTTGGGATATAATTACTTCCATGGGTCAGGAACCAAATGGTCTTGATCATCTTGCCAAGACTTTCCACTTATGTGGGAAACTAAATAGCAGTGAAGATCTTTCTGACTGGTTGGATTCAGCATATACTTCCTTGGCAATGGTAGACTACCCGTATCCATCAGCATTTCTAATGCCTTTGCCTGCATACCCAATAAAAGAGGTTTGCAAGGAGGTAGACAGTCCTCCAGATGGGACTAGTGTTTTGGAACGCATCTTTAAGGGTGTAAGTGTCTACTACAATTACACTGGAAAAGCCGAGTGCTTTGAATTGGGCGACGACCCCCATGGTATGAGTGGTTGGGACTGGCAGGCATGCACTGAAATGGTTATGCCGATGTCTAGTAACAAGAACTCAAGCATGTTTCCAGAATGGGATTATAACTACACGTCTTACGCAGAGGACTGCTGGGACGAATTCCGTGTGAAGCCTAGGCCAACATGGATAACTACGGAATTTGGTGGACATAATTACAAGTCTGTCCTGAAAACATTTGGAAGCAACGTCATCTTTTCAAATGGTCTCTTGGATCCATGGAGTGGTGGCAGTGTTTTGGAGAACATATCGGAAAGTATAGTTGCCCTTGTGACGGAAAAAGGTGCGCATCACTTGGATCTGCGAGCGGCTACTGCTGATGATCCCGATTGGTTGGTGGAGCAAAGGGTGTCTGAAATCAAGATTATTGAAGGTTGGATTGTTGATTACCATGCGAAAAAGAAGGTTGTGGCGAACAAGAGTGCTGGTATGTAAATGCAGACTCTTGACGGGAGTGTTATTTCATGTATGTATTTGTTATTCCTCGGGGTTGACTTTTCAAAACCATTTCATGTTTAGACAAACCATCCTACTTCTCGAAATTGTTACTTGACTTTTTACAAATTCCAAGCATAAATTACCATTATTAACGCA
>Moquiniastrum_TRINITY_DN17899_c0_g1_i1-AT5G65760
AGCTGATTGGGAACTCCTCCGCTGCAACTTTGCCCACTCCTGTTCTTCATCACCACCCTCCAGCCTCCAACAATATGGCAAAACCCTTGTTCGATTCTCTCGCATTCTTTCTCTTGTTCATCTCCTTCCTCTCATCGACATCCGAATCTCTCCGGCTTCCTCGGTTTCTCGGCGAATCCTCACGGCTTCAAAAGGCCCAAAACAACCTTGTTGAGCAGTACAGTTACGAGACAAGATATTTTGAGCAGACTCTTGATCATTTTAGCTTCGATGATCTTCCCAAGTTCCGGCAACGTTATCTCATCAACTCCGATCACTGGGTCGGCTCTTCTCGTATGGGCCCAATCTTCCTTTATTGCGGCAACGAAGGCGACATCGAATGGTTCGCCGCCAACACCGGCTTTGTTTGGGAACTCGCCCCTCGTTTCGGTGCCATGGTCATCTTCCCCGAACATCGATATTATGGTGAGTCAATGCCGTATGGGAGCCGGGATGAGGCTTATAAGAATGCTTCTACTTTAGCCCGTCTAACAGCTGAACAAGCACTTGCTGATTACGCTATCCTAATCACTGATTTGAAAAGAAATTTGTCTGCCGAGGCTTCCCCTGTAATCTTGTTTGGTGGTTCATATGGTGGAATGTTGGCAGCGTGGATGAGGCTCAAGTATCCTCATATTGCTATAGGTGCACTTGCTGCTTCAGCACCAGTTCTTCAATTTGAGGATATTGTGCCGCTACAAACATTTTATGATATTGTCTCCAATGATTTCAGACGAGAAAGCACAAGCTGTTTCGACACCATAAAGAAGTCTTGGGATGTAATAACATTAGTGGGTCGGAAAGCAAATGGTCTTGATCAGCTTGCCAAGACTTTCCATTTATGTGGGAAACTAAAGAGCAGTGAAGATCTTTCTGACTGGTTGGATTCAGCATATAGTTATTTGGCAATGGTAGACTACCCATACCCATCAGAATTTCTAATGCCTTTGCCTGCGTACCCGATAAAAGAGGTTTGCAAAGAGATAGACAATCCTCCTGATGGGACTAGTGTTTTGGACCGCATCTTTAAAGGTGTAAGTGTATACTACAATTATACTGGTAAAGCCGACTGCTTCGAACTGGATGATGACCCTCACGGCATGAGTGGTTGGGATTGGCAGGCATGCACTGAAATGGTTATGCCGATGTCTAGTAGCAGGAACTCTAGCATGTTTCCGGAATGGGATTATAATTACACTTCTTATGCAAAAGAGTGCTGGGATGAATTCCGTGTGAAACCGAGGTCAACATGGATAACTACAGAATTCGGTGGCCATAATTACAAGTCTGTCCTCGAAACATTTGGAAGCAACATCATCTTTTCAAATGGTCTCTTGGATCCTTGGAGCGGTGGCAGTGTTCTGGAGAACATATCAGAAAGCATAGTCGCTCTTGTGACGGAAAAAGGTGCACATCACTTGGATCTACGAGCAGCTACGGCTGATGATCCCAATTGGTTGGTGGAGCAAAGGGCGTCTGAAGTCAAGCTCATTGAGGGTTGGATTGTTGACTACTACAAGAAAAAGAAAGCCGTTTTTAACATATGAAGGTTGCGGTCTTCATGGTATGTGAGAGTTGGTATATAAATGTAAAGCTCTTAATTGAACTTCTATTCCACGTATGTGTGTCATGGACGAGCATCAAATAAATTCCGAAGTTACCTTTTTAGATTGTTGTACTTGACTTTTATCTCAAACAAAACGATTGCCTCTAGCAACAATGCAAAAAAAGAATTGTATTTCACAAGAATAAATGACTTGTAGAGTTAAAAGGGATAATAATTGATTTGTATTTTGAAGTTTAAACTATTGTATTTCAGAATTTG
>Stifftia_TRINITY_DN10046_c0_g1_i1-AT5G65760
TTGCCAATATTACATAGATTGCTGCTAGCATACACAGGCTTTAACACCAAGAAGAGTGGAAGATTGAAAAATTTGGAAGGTGACTTGAACAAAGCTGATTGTGAACTCTTCACCCACCATTCTTCTTCACCACCATGACAAAACCCTTGTTCGATTCTCTCCCATTTTTCCTCCTTTTCATCTCCCTCCTCTCATCATCATCGGAATCCCGCCGGCTTCCTCCATCTCTCGCCGATTCCTCACGGCTTCAAAAAATCCAAAACAGCTTTGTTGACCAGTACAGTTACGAGACAAGATATTTTGAGCAGACCCTTGATCATTTCAGCTTCGATGAGCTTCCCAAGTTCCGACAACGTTATCTCATCAACTCCGATCACTGGGTCGGTCCTTCTCGTATGGGCCCGATCTTCTTTTATTGTGGCAACGAAGGCGACATCGAATGGTTTGCTGCCAACACCGGCTTTGTTTGGGAACTCGCCCCTCGTTTCGGCGCCATGGTCATCTTCCCAGAACATCGATATTATGGTGAGTCGATGCCGTATGGGAGCCGGGATGAGGCATATAAGAATGCTTCTACTTTAGCCCATCTAACAGCTGAACAAGCACTTGCTGATTACGCTGTCCTGATCACCGACTTGAAAAGAAATTTGTCTACCGAGGCTTCCCCTGTAATCTTGTTTGGTGGATCATATGGTGGAATGTTAGCAGCATGGATGAGGCTCAAGTATCCTCATATTGCTATAGGCGCGCTTGCTTCTTCAGCACCAGTTCTTCAATTTGAGGACCTTGTGCCGCTACGAACATTTTATGATATTGTCTCCAACGATTTCAGACGAGAAAGCACCAGCTGTTTTGACACTATAAAGAAGTCTTGGGATATCATAACTTCGGTGGGTCAGAAAGCAAATGGTCTTAATGATCTTGCCAAGACTTTCCGCTTATGTGGGAAACTAAAGAGCAGTGAAGATCTTTCTAACTGGTTGGATTCAGCTTATAGTTATTTGGCAATGGTAGACTACCCATATCCATCAGAATTTCTGATGCCTTTGCCTGCATACCCGATAAAAGAGGTTTGCAAAGAGATAGACAATCCTCCAGATGGGACTAGTGTTTTGGAGCGCATCTTTAAAGGCGTAAGTGTCTACTACAATTACACCGGAAAAACCGAGTGCTTTGAATTGGATGATGACCCTCATGGCATGAGTGGTTGGAACTGGCAGGCATGCACTGAAATGGTTATGCCAATGTCTAGCAACAGGAACTCTAGCATGTTTCCAGAATGGGATTATAATTACACTTCTTATGCAGAGGAGTGCTGGGACGAATTCCGAGTGATACCTAGGCCAACATGGATAACCACGGAATTTGGTGGACATAATTACAAGTCTGTCCTGAAAACATTTGGAAGCAACATCATCTTTTCAAATGGTCTCTTAGATCCTTGGAGTGGTGGCAGTGTTCTGGAGAACATATCAGAAAGTATAGTTGCTCTTGTGACAGAAAAAGGTGCACATCACTTGGATCTGCGGGCAGCTACAACAGATGATCCCGATTGGTTGGTGGAGCAACGGGCGTCTGAAATCAAGCTCATCGAAGGTTGGATTGATGATTACTACGAGAAAAAGAAAGCAGTTTTTGACATATGAAGAAGGCTCGGTTTTCGTTGTGCATGAGAGTTGGCGTATAAATGTCGGGTTTGTAACCAAACTGTTGGTTCACGTATGTATATGGTATTGATCAGGATGAGATAATTTAGCAGCATCAACTTTTCGAACTATTTTACCTTCAGACAAACTATCTTACTTTTCAAAACTGTTACTTGGTTTTTTATTTCAAACAAACCATCGTTTTTTACTAAAAAAGCATGACATGTTTCAAGAACGAGTGATTTAATAAAAAAGTAACCAGTAACCAGGAGTTATTACTAAATTGTAGTTGTTGATGCGGC
>Chaptalia_TRINITY_DN17618_c0_g2_i2-AT5G65760
GTGAGCACTTCGCTGCACCACTATTCTGCAACAAGATGACAAAACCCTTATTCAATTCTCTGTCATTCTTTCTCTTATTCATCTCCGTCATCGGATCATCGGAATCCCGCCGGATCCTTCCATTTCCCGGCGACTCCTCACGGCTTCATAAACCCCAAAACAACCTTCTTCAGCAGTACAGTTACGAGACGAGGTATTTTCAGCAGACCCTAGATCATTTTAGCTTCGATGATCTTCCCAATTTTTGGCAACGTTACCTCATCAACTCCGATCACTGGGTCGGTCCTTCTCATATGGGCCCAATCTTTCTTTACTGCGGCAACGAAGGCGATATCGAGTGGTTCGCCGCCAACACCGGCTTTGTTTGGGAACTCGCCCCTCGTTTTGGCGCCATGATCATCTTCCCCGAACATCGATATTATGGTGAATCAATGCCGTATGGGAGCCATGATGAAGCTTATAAGAATGCTTCAACCTTAGCCCATCTTACAGCTGAACAAGCAATTGCTGATTATGCCGTTTTAATCACTGATTTGAAACGAAATTTGTCTGCCGAAGCTTCGCCTGTAATATTATTTGGTGGATCATATGGTGGAATGTTAGCAGCGTGGATGAGGCTTAAGTATCCGCATATAGCCATAGGTGCACTCGCTTCTTCGGCACCAATTCTTCAGTTTGAGGATATTGTGCCGCTACAAACGTATTATGATATTGTCTCCAATGATTTTAAACGCGAAAGCACAAGCTGTTTTGACACTATAAAGAAATCTTGGGATATAATAACCTCCATCGGTGGGAAAACTAACGGTCTTGATCATCTTGCCAAGACCTTCCACTTATGTGGGAAATTAAAGAGCAGCCAAGATCTTTCTAACTGGTTAGATTCCGCATATAGTTATTTAGCGATGGTAGACTACCCGTATCCATCGGATTTTCTAATGCCTTTGCCTGCATATCCGATAAAAGAGGTTTGCAAAGAGATAGACGATTCTCCAAATGGGATTAGTGTTTTGGAGCGTATATTTAAAGGCGTAAGTGTCTACTATAATTATACTGGCAAAGCCGAGTGCTTTGAGTTGGATGATGACCCTCATGGAATGAATGGTTGGAACTGGCAGGCATGTACCGAAATGGTTATGCCGATGTCTAGTAACAAGAACTCTAGCATGTTTCCAGAATGGGATTATAATTCCACTTCTTATGCAGAGGAATGTTGGGAAGAATTTGGTGTGAAGCCTAGGCCAACTTGGATAACTACAGAATTCGGTGGACATAATTACAAAGATGTCTTGAAAACATTTGGAAGCAACATCATTTTTTCAAATGGTCTCCTAGATCCTTGGAGTGGTGGCAGTGTTCTAGAGAACATATCAGAAAGTATAGTTGCACTTGTGACAGAAAAAGGTGCACATCATTTGGATCTACGAGCGGCGACGGCTGCTGATCCGGATTGGTTGGTGGAGCAAAGGGCGTCCGAAATCAAGCTTATTAAAGGTTGGATTGCTGATTACCGCAATAAAAAGAAAGTGGTTTTTAACATATAAAGGGGTGGTTTTCATGGTGTAAATATTAATGTCGAGTTATTAACAAAATTGTTATTTCATGTATGTATGTGTTATTGATTGCGATCAGATAAGTTTTTGAACCATTTTACTTAGTAGAAAGATTGTCTTGTTTTTCGAAAATGTAACATGTTTTATTGCAAAA
>Chuquiraga_TRINITY_DN14946_c0_g1_i1-AT5G65860
GGCGACCGCAACTTGGGGCACCGCAGCCATTGGAGAAATGGGGGAAGATAATGAGCAGCAGCTACTGTGTCAGGCGGCCAGAGATGGCGACGCGGAGAAAGTGAAAGCCCTAATCCACTCCGGAGCTGATGTTTCCTACTTCGACGGTGACGGCTTCACCCCTCTGATGCACGCCGCCAAGCGCGGCCGGGCCGATGTTGTCAAGATCCTTCTCGACGCCGGTGCCCCCTGGAACGCCCTCTCTCCTTCCAATCTTTCAGCCGGCGACTTCGCCATGGATTCCGGCCACCAAGATGCTTTTGACATCCTTCTCAATGCCGGTATCCAAGCTGAGTTGATACTTGGTACGATTGCAAGAAGAGAGAATAAAATCGGTGATTCAGAAGGAGACTACTTAGAAGACAGGGTTAGTTTTGGCGAGGATAAGCTCATGGATGCGAATAGCAAGGCTGTGATGATGGCCTGGGAGAAACCGTTGATGGAAGCTCATGCAAAGGCCATCTGCTCAAGAGGTGGTCACATACTCAACATCGGATTTGGGATGGGTCTTGTGGATACCGCCATACAGCAGTATGGGCCTGTTACACATACCATTGTCGAGGCTCACCCCGAGGTTTATGATCGGATGTGTCGTTCTGGCTGGAATCAGAAGGAAAACGTGAAGATTGTATTTGGTCGATGGCAGGATGTGCTTACCCAACTCGAAACTTATGATGGTATCTTCTTCGACACATATGGGGAATATTATGACGACCTAAGAGAATTCCACCAGCATCTCCCTTCACTGTTGAAGCCTGAAGGACTTTACTCGTTCTTCAATGGCCTTTGTGGAGGTAACGCCTTTTTTCATGTTGTTTACTGTCAGTTGGTGTCCTTAGAACTACAGAGTCTGGGTTATTCAACGCAATTGATACCCTTGCCAGTAAAGGATTGTTTGGGAGAACAAGTCTGGCAAGGTGTGAAGCACAAATATTGGCAGTTAGATACTTACTACCTTCCTGTTTGTCAGTCTTTGGAAGACTCTGAATCATGAAAGAGTGGTCTTTATTAATATTACTAGGTGCTTGAATTTCTCAATTTTTTCATGTTTATTTAAACTATATTTGGGTGATTGTGTTTTATGAACAACAATTAATACGACACTTC
>Cicerbita_plumieri_TRINITY_DN2038_c0_g1_i1-AT5G65860
AAATGAAGGCAGCAAAACAACATTGGTGAGCCGTTAGCACCTGTTAGTAAAATGGTGGAAGATGAGCAGCGGCTACTGTGCGAGGCGGCGACGAACGGAGACGCTCAGAAAGTCCAAACCCTAATCGATTCCGGAGCTGACGTTTCCTACTTCGACCAAGACGGTTTCACACCTCTTATGCTCGCTGCCAAACATGGACACGCCGATGTCGTAAAAACCCTGCTCGACGCAGGTGCTCCATGGAACGCCCTCTCTCCTACCAATCTCTCCGCCGGAGACTTCGCCATGGATGCCGGTCACCAAGATGCCTTTGACATACTGCTTAATACTGGGATACAAGCTGAATTGATACTTGGTACAATTGCAAGAAAAGAAAACAAAATTGGTGATTTGGATGGAGACTACTTAGAGGACAGAGTTAGTTTCAGTGAAGATAAGCTCATGGATGGCAATAGCAAAGCTGTAATGATGGCTTGGGAGAAACCATTAATGGAAGCTCACGCAAAAGCCATCTGCTCAAGAGGTGGTCACATTCTAAACATAGGATTCGGAATGGGTCTTGTGGATACAGCTATACAACAGTATTCACCTGCTACACACACCATTGTTGAAGCTCATCCTGAAGTTTATGAAAGGATGCGTCTTTCTGGTTGGACTGAAAAGGAAAATGTGAAAATAGTATTTGGGAAATGGCAGGATGTTGTTCATCAACTTGATTCTTATGATGGTATCTTCTTTGATACATATGGGGAATACTATGAAGATCTAAGAGAATTCCATCAACATCTTCCTGCCTTATTGAAGCCTGGAGGGATTTACTCATTCTTCAATGGACTTTGTGGAGGTAATGCTTTCTTTCATGTTGTTTATTGTCAGTTAGTATCATTAGAACTTGAGAGTTTGGGTTATTCAACACAACTTATACCCTTACCTGTTAAAGATTGTTTGGGAGAAGAAGTATGGGAGGGTGTGAAACATAAATATTGGCAGTTAGATACTTATTATCTTCCTG
>Dasyphyllum_TRINITY_DN10597_c0_g1_i1-AT5G65860
GGTAAACAGCCATTACAGAAATGGGGGAAGATGAGCAGCTGCTACTGTGCAAGGCGGCGAGGGATGGCGACGCTCAGAAAGTGAAAGGCCTAATCGAATCCGGAGCTGATATTTCCTACTTCGACGGCGGAGGCTTCACACCTCTGATGCACGCCGCCAATCACGGCCACGCCGACGTTGTCAAGATCCTCCTCGAAGCCGGTGCACCCTGGAACGCCCTCTCTCCTTCTAATCTCTCCGCTGGAGACTTGGCCATGGACTCCGGCCACCAAGATGCCTTTGACATCCTTCTTAATGCTGGTATACAAGCAGAGTTGATACTTGGCACAATTGCAAGAAGAGAGAATAAAATGGGCGATTCGGATGGAGACTACTTAGAAGATAGAGTTAGTTTTAGTGAGGATAAGCTCATGGATGCCAATAGCAAGGCTGTCATGATGGCTTGGGAGAAACCATTGATGGAGGCTCATGCAAAAGCCATATGCTCAAGAGGTGGGCACATACTCAACATCGGATTTGGAATGGGTCTTGTGGATACTGCCATACAACAGTATGGACCTGTTGCACATACCATTGTCGAGGCTCATCCGGAGGTTTACGATCGGATGTGTCGTTCTGGCTGGAATGAGAGGGAAAATGTGAAGATAGTATTTGGTCGATGGCAGGATGTCCTTAATCAACTTGAATCTTATGATGGTATCTTCTTTGATACTTATGGGGAATATTATGAAGATCTAAGAGAATTCCACCAGCATCTCCCTTCTCTACTGAAGCCTGGAGGAATTTACTCATTCTTCAACGGCCTCTGTGGAGGTAATGCCTTTTTTCATGTTGTTTACTGTCAGTTAGTATCCCTAGAACTTGAGAGTTTGGGTTATTCGACACAATTGATACCCTTGCCAGTTAAGGATTGTTTGGGAGAAGAAGTCTGGCAGGGTGTAAAGCACAAATATTGGCAGTTAGATACATATTACCTTCCTGTTTGCCAGTCTTTGGAAGATTCTGATTAATGACTCAGTTAAGAGTGGTCTTTGTATTAGTAGCGGTTGAACTGTTGAACCGTTTCATGGGTATGCTAACTATATTGGTTGATTGAGG
>Elephantopus_transcriptome_node_10332-AT5G65860
ATGGCGGAAGAGGAGCAGCAGCGGCTACTGTGTGAGGCGGCCAGGAACGGAGACGCCCAGAAAGTGAAATCCTTAATCGCCTCCGGCGCCGACGTTTCCTGCTTCGACGATGACGGCTTCACTCCTCTGATGTTCGCTGCCAAACACGGTCACGCTGATGTCGTCAAAACCCTTCTCGACGCCGGTGCTCCATGGAACGCCCTATCTCCTTCCAACCTCTCTGCTGGAGACTTCGCCATGGATTCCGGCCACCAAGATGCCTTTGACATACTCCTTAATGCCGGGATACAAGCAGAGCTGATTCTTGGTACCATAGCTAGAAAAGAAACTAAAACTGGTGATTTGGAGGAGAGCTACTTAGAAGATAGAGTTAGTTTCAGTGAGGATAAGCTCATGGATGCAGATAGCAAGGCTGTGATGATGGCTTGGGAGAAACCATTAATGGAGGCTCATGCTAAGGCTATCTGCTCAAGAGGAGGTCACATCCTTAACATCGGATTTGGAATGGGTCTCGTGGATACTGCCATTCAGCAGTATGGACCCGTTACACATACCATTGTTGAGGCTCATCCTCAGGTTTATGAGCGTATGCAGCTTTCTGGATGGACCAAGAAGGAAAATGTGAAGATAGTATTTGGTCGATGGCAAGATGTTCTTCCCCAACTCGAAACTTATGATGGCATCTTCTTTGATACTTATGGGGAATACTATGAGGATCTAAGAGAGTTCCACCAGCATCTTCCTGCTCTGTTAAAGCCTGGAGGAATTTACTCGTTTTTTAATGGTCTTTGTGGAGGTAATGCCTTCTTTCATGTTGTATACTGTCAGTTAGTGTCCCTTGAACTTGAGAGTTTGGGTTATTCAACACAACTTATACCCTTACCAGTTAAGGATTGTTTGGGAGAAGAAGTCTGGGAGGGTGTGAAACACAAATATTGGCAGTTAGATACATATTATCTTCCTGTATGCCAATCTTTGGAAGACACTGAA
>Ameghinoa_TRINITY_DN6099_c0_g1_i2-AT5G65860
GCTGCATAACCACCTATTGCAGAAATGGGGGAAGATGAGCAGCGGCAACTGTGCAAGGCGGCGAAGGACGGAGATGCTCAGAAAGTCGGAGAACTAATCGCTTCCGGAGCCGACGTTTCCTACTTCGACGGAGACGGCTTCACACCTCTGATGCTCGCGGCCAAGCACGGCCACGCCAATGTCGTGAAGATCCTACTCGACGCCGGTGCTCCATGGAACGCCCTCTCTCCTTCCAATCTATCCGCTGGATATTTCGCCATGGATTCCGGTCACCAAGACGCCTTTGACGTACTGCTTAATGCTGGGATACAAGCCGAGTTGATACTTGGTACAATTGCAAGAAGAGAAACTAAAGTTGGTGATTCTGATGGGGACTACTTAGAAGATAGAGTTAGTTTCAGCGAGGACAAACTCATGGATGCCAATAGTAAAGCTGTGATGATGGCTTGGGAGAAGCCATTAATGGAGGCCCACGCTAAAGCCATCTGCTCAAGAGGCGGTCATATTTTGAACATTGGATTTGGAATGGGTCTTGTGGACACTGCCATACAACAGTACGCACCTGTTACACACACCATTGTCGAGGCTCATCCAGAGGTTTATGATCGGATGCTTAAATCTGGTTGGAGCGAGAAGGAAAACGTGAAGATAGTATTTGGTCGGTGGCAGGATGTTCTTCATCAACTTGAATCTTATGATGGGATCTTCTTTGATACGTATGGGGAATACTACGAGGATCTGAGAGAATTCCACAAACATCTTCCCGCCCTATTGAAGCCCGGGGGGATTTACTCGTTCTTCAACGGCCTTTGTGGAGGTAACGCCTTCTTTCATGTTGTTTATTGTCAGTTAGTGTCGCTAGAACTTGAGAGTTTAGGTTATTCAACACAACTCATACCCTTGCCCGTTAAGGATTGTTTAGGGGAAGAAGTCTGGGAGGGCGTGAAACATAAATATTGGCAGTTAGACACGTATTATCTACCCGTTTGCCAGTCTTCAGACGATTCTGAGTGATTTCTTTAGGGGTCGTTCTTGTTGAACTTTTGAAGTTTATGTTGATCCATGAATAGAAGAATCGTTTAGAATTTAATCTCCATTAAAGAAAGCGTACGTTTCACTGTGTTTTCCCATTGTCTCACCTTCGATATTATGCTCTATCGTGTTCGTACACACCAGTAT
>Schlechtendalia_TRINITY_DN4538_c0_g1_i2-AT5G65860
GGAAGATGAACAGCACCAGCAGCTACTGTGCGAGGCCGCGAGGGACGGCGACACTCAAAAAGTGAAAGCCCTGATTGACTCCGGAGCCGATGTTTCCTACTTCGATGGCGACGGCTTCACGCCTCTAATGCACGCGGCCAAGCACGGTCACGCTGACGTCGTAAAGATCCTTATCGACGCCGGTGCCCCTTGGAACGCCCTCTCTCCTTCCAATCTCTCCGCTGGCGACTTCGCCATGGATTCCGGCCACCAAGATGCTTTCGATATCCTTCTTAATGCTGGTATACAAGCTGAGCTGATACTTGGTACAATTGCAAGGAGAGAAAATAAAGTTGGTGATTCGGATGGGAACTACTTGGAAGATAGAGTTAGTTTTAGCGAGGATAAGCTCATGGATGCCAATAGCAAGGCTTTGATGATGGCTTGGGAGAAACCATTGATGGAGGCTCATGCCAAAGCTGTTTGCTCAAGGGGTGGTCATATACTGAACATAGGATTTGGGATGGGTCTTGTGGATACTGCCATACAGCAGTATGGACCCACTATGCATACCATTGTTGAGGCTCATCCGGAGGTTTATGAGAGGATGTGTCGTTCTGGATGGAATGAGAAGGAAAATGTGAAGATAGTTTTTGGTCGATGGCAGGATGTTCTTCACCAACTTGAAACTTATGATGGCATCTTCTTTGACACATATGGGGAATATTATGAAGATCTAAGAGAATTCCACCAGCATCTCCCTTCGCTATTGAAGCCTGGAGGAATTTACTCATTTTTCAACGGGCTTTGCGGAGGTAATGCCTTTTTTCATGTTGTTTACTGTCAGTTAGTATCTCTAGAACTTGAGGGTTTGGGATATTCAACACAATTGATACCCTTGCCGGTTAAAGATTGTTTGGGAGAAGAAGTGTGGCAGGGTGTGAAGCACAAATATTGGCAGTTAGATACATATTACCTTCCTGTTTGTGAGTCTTTGGAAGATTCTGAATGATGACTTTTGTATTATTAGCTGTCGAATTATTGAACCTTTTCATGATTATGCTTAACTAATACTGGATGATCATGATCTAATTTTATTGATTAAAAAGTGTGTGAATTATTTTAAACTGGCCTTTGTAGATTTTATCATCAAACTTGCCGTTCTTTTACACCGTTTTCTAGTGCTTATGAAATCCTTACTCTGACCCA
>Trapopogon_dubius_TRINITY_DN23273_c0_g1_i1-AT5G65860
TGCCAAGCACGGGCATGCTGATGTGGTAAAAACCCTGCTCGACGCAGGTGCTCCTTGGAACGCTCTTTCTCCTTCCAACCTTTCCGCTGGAGACTTCGCCATGGATTCCGGTCACCAAGAAGCCTTTGACATACTTCTTAATACTGGTATACAAGCTGAATTGATACTTGGTACAATTGCAAGAAGAGAAAACAAAGTGGGTGACTTGGATAAAGACTACTTAGAAGACAGAGTTAGTTTTAGCGAAGATAAGCTCATGGATGCCAATAGCAAAGCTGTGATGATGGCTTGGGAGAAACCATTAATGGAAGCTCATGCAAAAGCCATCTGCTCAAGAGGTGGTCACATCCTCAACATTGGATTTGGAATGGGTCTAGTGGATACTGCTATACAGCAGTATGAACCTGTTACACACACCATTGTTGAAGCTCATCCTGAAGTTTACAAAAGGATGCTTCATTCTGGTTGGGCTGAAAAGAAAAATGTCAAAATTGTATTTGGTAGATGGCAGGATGTTCTTCCTCAACTTGACTCTTATGATGGTATCTTCTTTGATACTTATGGGGAATACTATGAAGATCTAAGAGAATTTCACCAGCATCTTCCATCTCTGTTGAAGCCTGGAGGAATCTACTCATTCTTTAATGGCCTTTGTGGAGGTAATGCTTTCTTCCATGTTGTTTATTGTCAGATAGTATCTCTAGAACTTGAGAGTTTGGGCTATTCAACACAACTTATACCCTTACCTGTTAAAGATTGTTTGGGAGAAGAAGTCTGGGAGGGTGTGAAACATAAATATTGGCAGTTAGATACATATTATCTTCCTGTTTGCCAGTCTTTAGAAGACCCCGAATAATATCTCTAGTTAGAATCTGTTTTTTTTTGAATTCTTGCACTTTTGTTGTTTCTGCTAGCTTCAAATTTTGGACCAAAGATACATCAAGAAGAA
>Cyclolepsis_TRINITY_DN14001_c0_g1_i1-AT5G65860
GAATAGGTCATATACTTCAAGGGTAGACGTAATAAAGTTCACGCAGCACGACTTGGGAGAGCACCTGTCGCTAAAATGGCGGAAGATGAGCAGCGGCTACTACGCGAGGCGGCTAAGAACGGAGACGCTCAGAAAGTGAGAGCCTTAATCGTCTCTGGAGCTGACGTTTCCCACTTCGACGGTGACGGCTTCACACCTCTGATGTTCGCTGCCAAGCACGGCCATGCCGATGTGGTAAGAATCCTACTCGACGCCGGTGCTACGTGGAACGCGCTTTCTCCTTCCAATCTCTCCGCTGGAGACTTCGCCATGGATTCCGGTCACCAAGATGCCTTTGACATACTGCTTAATGCTGGGATACAAGCTGAGTTGATACTTGGTACAATTGCAAGAAGAGAAAATAAAGTTGGTGATTCCGATGGGGACTACTTAGAAGACAGAGTTAGTTTTAGTGAGGATAAGCTCATGGATGCCAATAGCAAGGCTGTCATGATGGCATGGGAGAAACCGTTAATGGAGGCTCATGCAAAAGCAATCTGCTCAAGTGGTGGTCACATCCTAAACATTGGATTTGGTATGGGTCTTGTAGATACTGCCATACAGCAGTATGGACCTGTTACACATACCATTGTAGAGGCTCACCCGGAGGTTTATGATCGGATGCGTCGTTCTGGTTGGACTGAGAAGGAAAATGTGAAGATAGTATTTGGTCGATGGCAAGATGTTCTTCATCAACTTGATTCTTATGATGGTATCTTCTTTGATACTTATGGGGAATACTATGAGGATCTAAGAGAGTTCCACAACCATCTTCCTGCCCTATTGAAGCCCGGAGGAATTTACTCATTTTTTAATGGCCTTTGCGGAGGTAATGCCTTCTTTCATGTTGTTTACTGCCAGTTAGTATCCCTAGAACTTGGGAGTTTGGGTTATTCAACACAATTCATACCCTTGCCTGTTAAGGATTGCTTGGGTGAAGAAGTCTGGCAGGGTGTGAAACACAAATATTGGCAGTTAGATACATATTATCTTCCTGTTTGCCAGTCTTTGGAAGATTCTGAATGATATCCGCTGTTGGAGTGGTTTTTGTTGAATTAGTTGCAGTTGAATTATTGCACTTCTTCAGGTTTCTGGTAGCTATATTTTGTTGTTTAAAGATGCTTTGTTTCACCTTTAATATCCTGCTGTTTGTCGTTGCTACATGCCATATGCATGTCTGTTCATGTGTGTGGATTCTTAGCCCCCATATTTGTGAGTGCG
>Hecastocleis_TRINITY_DN14044_c0_g1_i1-AT5G65860
GAATAGGTCAAATTTCTAGGGTTTTTGCAGCAAACCTAAGGCAGCTTACACCTGTTGCTGAAATGGGGGAAGATGAGCAGCGGTCACTGTGCGAGGCGGCGAGGAATGGTGACGCTCTGAAAGTGAGAGCTCTAATCGTGTCCGGAGCTGACGTTTCTTACTTCGACGGAGAAGGCTTAACACCTCTGATGTTGGCTGCCAAGCACGGCCACGCCGATGTGGTAAAGATTCTGCTTGACGCTGGTGCTCCCTGGAATGCCCTCTCTCCTTCCAATCTTTCCGCTGGAGACTTCGCCATGGATTCCGGTCACCAAGATGCCTTTGACATACTGCTTAATGCTGGGATACAAGCTGAGTTTATACTTGGTACAATTGCAAGAAGAGAAAATAAAATTGGCGATTCGACTGGGGATTACTTAGAAGATAGAGTTAGTTTTAGTGAGGATAAGCTCATGGATGCCAATAGCAAGGCTGTCATGATGGCTTGGGAGAAACCATTAATGGAGGCTCATGCAAAAGCCATTTGCTCAAGAGGTGGTCATATCCTGAACATCGGATTTGGAATGGGTCTCGTGGATACTGCTATACAGCAGTATGGACCTGTTATACATACCATTGTTGAGGCTCATCCGCAGGTTTATGAACGGATGCGTCTTTCTGGCTGGACCGAGAAGGAAAATGTGAAGATAGTATTTGGTCGATGGCAGGATGTTCTTCCTCAACTTGAATCTTATGATGGTATTTTCTTTGATACTTATGGGGAATATTATGAGGATCTACGAGAATTCCACATGCATCTTCCTGCTCTATTGAAGCCTGGAGGAATTTACTCATTTTTTAATGGCCTTTGCGGAGGTAATGCTTTCTTTCATGTTGTTTACTGTCAGTTAGTATCTCTAGAACTTGAGAGTGTGGGTTATTCAACACAATTGATACCCTTACCTGTTAAGGATTGTTTGGGAGAAGAAGTCTGGCAGGGCGTGAAACACAAATATTGGCAGTTAGATACATATTACCTTCCTGTTTGCCAGTCTGCTGAAGATCCTGAATGATATTTACTGTTGGAGTGGTTTTTGTTGAATTTGTAGCAGTTAAATTATTGGTCTTTTCAGGTTTCTGCTAGCTATATGTCACTGATCAAAGATACATTCAGAAGACTTGTTTAGAATTTATTCACCATGAAAGCAAGAAAGTGAATTTTTCACTTTGTTTTCCC
>Hyalis_TRINITY_DN20426_c0_g1_i1-AT5G65860
ATAACGGCTTGGGTAAGCGCCTGTTGCAGAAATGGGGAAAGATCAGCAGCGCCTACTGTGCGAGGCGGCGAGAAACGGAGACGCTGAGCAAGTGAGAGCGCTAATCGTGTCCGGAGCTGACGTTTCCTACTTCGACGGCGACGGCTTCACACCTCTGATGTTTGCTGCCAAGCACGGCCACGCCGATGTTGTAAAGATCCTACTTGACGCTGGGGCTCCCTGGAACGCCCTCTCTCCTTCCAATCTCTCTGCTGGAGACTTCGCCATGGATGCCGGTCATCAAGATGCCTTTGACATACTGCTTAATGCAGGTATACAAGCTGAGTTGATACTCGGTGCAGTTGCAAGAAGAGAAAATAAAATTGCTGATCAGGACGGGGACTACTTGGAAGATAGAGTTAGTTTTAGCGAGGATAAGCTCATGGATGCCAATAGCAAGGCTGTCATGATGGCTTGGGAGAAGCCACTAATGGAGGCCCATGCAAAAGCCATCTGCTCAGGAGGTGGTCATATCCTGAACATTGGATTTGGAATGGGTCTTGTGGATACTGCCATACAGCAGTATGGACCTCTCACTCATACCATTGTTGAGGCTCATCCTGAGGTTTATGATCGGATGTGTCGTTCTGGTTGGAATGAAAAGGAAAATGTGAAGATAGTATTTGGTCGATGGCAGGATGTTCTTCATCAGCTTGAATCTTATGATGGTATCTTCTTTGATACTTATGGGGAATACTATGAAGATCTAAGAGAATTCCACAAGCATCTACCTGTTCTATTGAAGCCTGGAGGAATTTACTCATTCTTTAACGGCCTTTGTGGAGGTAATGCCTTCTTTCATGTTGTTTACTGTCAGTTAGTATCCCTAGAACTTGAGAGTTTGGGCTATTCAACACAATTGATACCCTTACCTGTTAAGGATTGTTTGGGTGAAGAAGTCTGGGAGGGTGTGAAACACAAATACTGGCAGTTAGATACATATTATCTTCCTGTTTGCCACTCTTTGGAGGATGCTGAATGATGTGTACTATTTGAGTTGTTTTTGTCGAACTAGTAGCAGTTTGATTATTGAACTTTTCAGGTTTCTGTTACTGATGTTTCGTTGATTAACGATGAAGTGAGTTTCCCCGTTTGTTTTCTCATTGTTTCACTCCAGATAGTCTGCTCTAACTCATTGCTTCAGGC
>Moquiniastrum_TRINITY_DN28011_c0_g1_i2-AT5G65860
TGTTGCTGAAATGGCGGAAGATGAGCAGCGGCTACTGTGCAAGGCGGCGAAGAATGGAGATGTGCAGAAAGTGAGAGCCCTAATCGTCTCCGGAGCTGACGTTTCCTGCTTCGACGGTGACGGCTTAACACCTCTGATGTTCGCTGCTAAGCACGGCCACGCCGATGTGGTGAAGATCCTACTCGACGCTGGTGCTCCCTGGAACGCTCTCTCTCCTTCCAATCTCTCAGCTGGAGATTTCGCCATGGATTCCGGTCACCAAGATGCCTTTGACGTACTGCTTAATGCTGGGATACAAGCTGAGTTGATACTTGGTACCATTGCAAGAAGAGAAAATAAAATTGGTGATTCGGATGGGGACTACTTAGAAGACAGAGTTAGTTTTAGCGAGGATAAGATCATGGATGCCAATAGCAAGGCTGTCATGATGGCTTGGGAGAAACCATTAATGGAGGCTCATGCAAAGGCAATCTGCTCAAGGGGTGGTCACATCCTGAACATCGGATTTGGAATGGGCCTTGTGGATACTGCCATACAGCAGTATGGACCTGTTACACATACCATTGTTGAGGCTCACCCAGATGTTTATGATCGGATGTGTCGTTCTGGTTGGAATGCTAAGGAAAATGTGAGGATAGTATTTGGTCGATGGCAAGACGTTCTTCATCAACTAGAATCTTATGATGGTATCTTCTTTGATACTTACGGGGAATACTACGAGGATCTAAGAGAATTCCACATGCATCTTCCTGCGCTATTGAAACCCGGAGGAATTTACTCGTTTTTTAATGGCCTTTGCGGAGGTAACGCCTTCTTTCATGTTGTTTACTGTCAATTAGTATCCCTAGAACTTGAGAGTTTGGGTTATTCAACACAATTCATACCCTTACCAGTTAAGGATTGTTTGGGAGGAGAAGTCTGGGAGGGTGTGAAACACAAATATTGGCAGTTAGATACATATAATCTTCCTGTTTGCCAGTCTCTGGAAGACGCAGAATGATGTCTACTGTTGGAATGGTTTATATTGAATTAGTAGCAGTTGAATTATTGCACTTTTTGGGTTTCTGCTAGGCTGCTAGCTATATTTTGGTTCAGGATACTTTGTTTTCCCATTGTTTCACCTTCAATGTTGTGCTGCTT
>Stifftia_TRINITY_DN1879_c0_g3_i1-AT5G65860
CTTCAAGGGTTTTGCAATAACCTAAGGCAGCATAACAACCTGGGTAAGCACCAATTGCCGAAATGGGGGAAGATCAGCAGCGGCTACTGTGCGAGGCGGCGAGGAACGGAGACGCTGAGCAAGTGAGAGCCCTAATCGTGTCCGGCGCCGACGTTTCCTACTTCGACGGAGACGGCTTCACGCCACTGATGTTCGCCGCCAAGCACGGCCACGCCGATGTGGTAAAGATTCTACTGGATGCCGGTGCTCCCTGGAACGCCCTCACTCCTTCCAATCTCTCCGCTGGAGACTTCGCTATGGATTCTGGTCACCAAGGTGCCTTTGACATACTGCTTAATGCAGGGATACAAGCTGAGTTGATACTTGGTACAATTGCAAGAAGAGAAAATAAAATTGCTGATTCGGATGGGGACTACTTGGAAGATAGAGTGAGTTTTAGCGAGGATAAACTTATGGATGCCAATAGCAAGGCTGTCATGATGGCTTGGGAGAGACCATTAATGGAGGCTCATGCAAAAGCCATCTGCTCAAGAGGTGGTCACATCCTGAACATTGGCTTTGGAATGGGTCTTGTGGATACTGCCATACAGCAGTATGGACCTGTTACACATACCATTGTTGAGGCTCATCCGGAGGTTTATGATCGGATGTGTCGTTCTGGTTGGAGTGAGAAGGAAAATGTGAAGATGGTATTTGGTCGATGGCAGGACGTTCTTCATCAACTTGAATCTTATGATGGTATCTTCTTTGACACTTACGGGGAATACTACGAGGATCTAAGAGAATTCCACAAGCATCTTCCTGCTCTATTGAAGCCTAGAGGAATTTACTCGTTTTTTAACGGCCTTTGCGGAGGTAATGCCTTCTTTCATGTTGTTTACTGTCAGTTGGTATCCCTAGAACTTGAGAGTTTGGGTTATTCGACACAATTGATACCCTTACCGGTTAAGGACTGTTTGGGAGAAGAAGTCTGGCAGGGTGTGAAACACAAATATTGGCAGTTAGATACATATTATCTTCCTGTTTGCCAGTCTTTGGAAGATTCTGAATGATGTCTACTGTTTGAGTTGTTTTAGTAGCAGCCAAATTATCGAACTTTTAGGATTCTGCTAGCTTGTTTTTATTGATTAAAAGATACATTGAGAAATTGTGATACTTATTAAATTTTGTCCATTTTTACGCAAAC
>Centrapalus_pauciflorus_TRINITY_DN14198_c0_g1_i1-AT5G65860
GCAGCCGTTGGTGAAATGGCGGAAGATGATGTTGAGCAGCAGCGGCTACTGTGTGAGGCGGCGAGGAACGGAGACGCTCAGAAACTGAAAGCTCTAATCGCCTCCGGAGCCGACGTTTCCTGCTTCGACGATGACGGCTTCACACCTCTGATGTTCGCTGCAAAACACGGACACGCTGACGTCGTAAAAACCCTGCTCGACGCCGGTGCACCATGGAACGCCCTATCTCCTTCCAATCTTTCTGCTGGAGACTTAGCCATGGATTCCGGTCACCAAGATGCCTTCGACATACTGCTTAATACTGGGATACAAGCAGAATTGATTCTTGGTACAATTGCAAGAAAAGAAACCAAAATTGGTGATTTGGAGGGGGACTACTTGGAAGATAGAGTTAGTTTTAGTGAGGATAAGGTCATGGATGCAAATAGCAAGGCTGTGATGATGGCTTGGGAGAAGCCATTAATGGAAGCTCATGCAAAAGCTATCTGCTCAAGAGGCGGTCACATCTTGAACATCGGATTTGGAATGGGCCTCGTGGATACTGCCATTCAGCAGTATAGACCTGTTACACATACCATTGTCGAGGCTCATCCTCAGGTTTATGAGCGTATGCGTCTTTCTGGTTGGACCGATAAGAAAAATGTGAAGATAGTATTTGGTCGATGGCAGGACGTTCTTCATCAACTTGAAACTTATGATGGTATCTTCTTTGATACTTATGGGGAATACTACGAGGATCTAAGAGAGTTCCACCACCATCTTCCTGCTCTGTTGAAACCTGGAGGAATTTACTCGTTTTTTAATGGTCTTTGTGGAGGTAATGCCTTCTTTCATGTTGTATACTGTCAGTTAGTATCCCTTGAACTTGAGAGTTTGGGTTATTCTACACAACTAATACCCTTACCTGTTAAGGATTGTTTGGGAGAAGAAGTCTGGGAGGGTGTGAAACACAAATATTGGCAGTTAGATACATACTATCTTCCTGTATGCCAATCTTTGGAAGACACTGAATGATATCTACTATTGGGGTTGTTTTCATTGAATCATTACACTCTTAAAATGTTTTTTCTAGCTATATTTATTCGACTAAAGATACATCGAGAAGAATTCTCTAGTATTTATTTTCGGTGAAAGATAGAAAGTGAATGTTTCGCTTTCAATATTATGCTGTCAAAAAA
>Chaptalia_TRINITY_DN36722_c0_g1_i1-AT5G65860
CTTACAGAAATGGGGGGAGATGAGCAGCGGCTACTGTGCGAGGCGGCAATGAATGGAGACGCTCAGAAAGTCGGAGCCCTAATCGTCTCTGGAGCTGACGTCTCCTACTTCGATGGTGACGGCTTCACACCACTGATGTTAGCTGCCAAGCACGGCCACGCCGATGTGGTGAAGATCCTTCTCGACGCCGGTGCTCCCTGGAATGCCCTCTCTCCTTTCAATCTCTCCGCCGGAGACTTCGCCATGGATTCCGGTCACCAAGATGCGTTTGACATACTTCTTAATGCTGGGATACAGGCTGAGTTAATACTTGGTACAATCGCAAGAAGAGAAAATAAAGTTGGTGATTCGGATGGTGACTACTTAGAAGATAGAGTTAGTTTTAGCGAAGATAAGCTCATGGATGCGAATAGCAAGGCTGTCATGATGGCTTGGGAGAAGCCATTAATGGAGGCTCATGCAAAAGCCATTTGCTCAAGAGGTGGTCACATTTTGAATATTGGATTTGGAATGGGTCTTGTGGACACAGCCATACAGCAATACGGACCCGTTACACACACCATTGTTGAGGCTCATCCGGAGGTTTATGATCGAATGTGTCGTTCTGGGTGGAATAAGAAGGAAAATGTGAAGATAGTGTTTGGTCGATGGCAGGACGTTCTTCATCAACTCGAATCTTATGACGGCATCTTCTTTGATACTTACGGGGAATACTACGAGGATCTACGAGAATTCCACGCCCATCTTCCAGCTTTATTGAAGCCCGGTGGCATTTACTCGTTCTTTAACGGCCTTTGCGGAGGTAACGCTTTCTTTCACATTGTTTACTGTCAATTAGTATCCTTAGAACTCCAAAATTTGGGTTATTCAACACAATTAATACCTTTGCCTGTTAAGAATTGTTTGGGAGAACAAGTCTGGGAGGGTGTTAAACACAAATATTGGCAGTTAGATACGTATTATCTACCCGTTTGCGAGTATTTGGATGATTTTGAATGATGTCGTTTTTGTTTAATTAGTTGCAGTTTAATTATCGAACGTTTTAGGTTTCTGCTAGATATATTTCATTGATTAAAGATACAAACGAG
>Erigeron_speciosus_TRINITY_DN9627_c0_g1_i1-AT5G65950
AGCAAGAATACCCTGTCATCAATATATCATCATATCTCAAAAAGGAAACCCTAAGAAAGAAATGGAAGATTATGGGGAAGAAGTAAGAACACCACCTGTAACATTAGTATCAATTGTAGGCGGTGATCAACATGTTCAGACAACAATCTTAACTCATCTTCACTCTCAACAACCACCCATCAATACACTCGCATTGCCTGATTTCTCTACCATCTCTCAACTCCTCCTTTCCAAATCTCAAAAAAAGGATTTTGAAGACGAACATCAATTGCCATCCGAGTTTTCTAAGACTGGCATTATCAAACGTGATTGGCTATCGAAACATCGTACTAAGGTTCCAGCTGTTGTTGCTTGTTTATTCGATGCTGCAGATCTTCTTCTTGCCGCCAATCCAAACCACCCCTTCACCCATCTCGATAACCTCAAATCTGTTATTCGAGGGAGGAATATTAAACTGGTTGTCGTGGTTGTTCTTCCCTTTCATTCTAAAGATTCTATAACCGAGGATCGCATGCTGGCTTTGCGCAAGCGTGCTGAACTTGATGCAAAATCCGTTATTACTTTTATCCCAGACAATGCCTTTGAGTTGAACCAATCGCTAAACAGGCTAGGAAGCATATTCTCGGAGCTAGCTGTTACCTTTTACAGAGATGAAGGAAGAAGGATTAAAATGCGACTTGAGAAAAAGAACTATGGCGGCATAGAGTTTAATGTCCGTTACTGCTTTAAAGTTGCTATATATGCAGAATTCAGGAGAGACTGGGTCGAAGCTTTAAGGATGTACGAGGATGGCTACCATGCACTGCGAGAGATGATTGGGACATCTACTAAATTGCCAGCAATCCAACGGTTGGTTGAGATCAAAACAGTTGCAGAGTTATTTCATTTCAAGATATCAACATTACTCTTACATGGTGGAAAGATTGTAGAAGCAATCAAATGGTTTCGCCAGCACAATGCTTCTTATAAAAAGGTCACGGGGCCTCCAGAAGTAACTTTTTTACATTGGGAATGGGTTAGCAGACAGTTTTTAGTATTTGCTGAATTGCTTGAAAGTAGCAATGCAACTATGCAAAGCATTTCCTCTCCAGTATTAAGTGCCACAGATAGAACCTCGGCTGATTGGGAATTCCGCCCAGCATACTATTATCAGCTTGCTGCTCAATTTTTGAAGGAGAAGAGAATATGTATAGAAAATGCTCTTTCCATGACAGATGCTATTTCTGACACCGATGAGACTTCTGATTCGATCGTGCCTTCTCTTTATGTGGGTCAGTTTGCTCGATTACTTGATCTCGGGGGCACGTCTGTAATGCAGCTCATAACAGATGAAGATTACATCCGATTTGCTCTTTGTCAAGGGAAAAATATCAGGGACTCGATTGAAATGATTGGTTTACTGAAAAGATCATTTGAAGCATACAATAACTTAAAAGCTCAGAGGGCAGCGTCTTTTTGCAGGCTTTTAATGGCAAAAGAATATTTCATTTTTGGTGACTTTCCTAATGCAAAACACCATTTTGATAAACTCACAAGTCTCTACAGGCAAGAGGGTTGGGTCACTTTGTTATGGGAAGTGCTTGGTTATCTTCGAGAGTGCTCAAGAAGACTTGGTTCAGCCCAAGATTTTATCGCGTGTTCACTTGAAATGGCAGCATTGCCAGTTTCATCAATTTCTTGTCTTCCAACATTGAAGGATTGTGGTCCTGGTGGCTCTCCAAGTCTTAATCAAGTTGAAGTTATACACAATGAAGTATTCTCAATAGTTCGAGAAGAATTGAATGAAGAAAACATGGATGTGAAAGTAAACAATGATCACCCGCTTCATCTTGAAATTGATCTTGTGAGTCCCCTTAGAGTGGCACTTCTTACATCCGTGGCTTTTCATGAACAGATTGTTAAGCCACATGCACCCACTTTAGTTACATTATCACTCCTATCACAACTTCCATCTCCAGTTGAGATAGATCAGTTAGAGATCCTGTTTAATCAATCCGAGTGCAATTTTATTATTGTAAATGCTCAAAGGCGTGAGTCATCAGCAATCACCCACATTCATCCTGATCGAAGAGTAGAGACTGTCCCTGTACTACAACTGTTTACAAATAAGTGGTTACGCTTAACGTATGACATCAAGTCAGTTAATAGTGGGAAGCTGGAATGCACATATGTAATTGCTCGAATTGGGCCCCACTTCAGCATATGTTGTGGAGCTGAAAGTCCTGCCAATATCCACGAGTTACCTCTGTGGAAGTTCGAAGACCGTTTTGAAGCTTCTCCAACTAAGGACCCTGCTATTGCATTCTCGGGTATGAAAGTCACCCAAGTCGAGGAACCTGATCCCCAAGTTGAACTAAAGTTAGGGTCCATTGGGCCTGCTTTGGTTGGAGAAAACTTCATGTTACCTGTTACTCTCACTTCCATAGGTCATCCGGTCCATTCCGGTGAACTAAAAATCAATCTAGTTGATACCCGAGGTGTTGGTTTACTTAGCCCACGGGAGGCTGAACTTTCCTCTACTGACAATCTTTATGTCGAGCTTCTCGGTGTATCTAGTGATGATCATTCAGTAGTGGGATCCAATGATAATATAAGGAAAATTCAACAGTCATTCGGATTGATATCTGTTCCATTTCTGAATGTTGGGGATTCATGGTCATGCAATCTGGAGATCCAATGGCACCGTCCTAAACCAATCATGCTGTATGTTTCACTTGGGTATTCTTCCATAAGCAGTGGCCCAAAAGTTCATGTCCATAAAAGCTTACAAATTGAAGGAAAAACTCCAGTTGTCATCAGCCACTCTCTAATGCTACCCTTCAGGCGGGACCCATTATTGCTCTCGAGAATCAAACGGTCTCCTGATTCTGGTCAAACGGCATCACTTCCTGTAAATGAAACTAGCATACTCGTTGTTAAAACCACAAATTGCACTGAGGTCCCGTTGAAATTGCTCTCGGTGTCTATTGAATCTGAAGACAATGTTTCTCCCAAACTCAAAACTACGTGCACTATTCAATCTGGAAACCCAGATTTTGAAGATGTCACGCTTCTGGTTCCCGGAGAAGAGTTTAAGAAAGTATTTTCGGTGAAACCAGAGTCGAACGTATCAAAGCTTAACATGGGAAGTGTGTGTTTAAGATGGAGACGGGATCATGAATCATCGAAAGAGGTTGTCACTAAACAAAGTTTACCTGACGTGAATGTAGAGTTTCCTCCATTAGTTGTCAGTTTAGAGTGCCCTCCTCATGGTGTCCTTGGTGAACCGTTCACATATTTTGCTCGAATTTATAATCAAACAAAATTGCTACAAGAAGTTAAATTTTCATTATCAGACTCACAAAGTTTTGTTTTGTCTGGACCCCACAATGACACAACCTTTGTTCTACCATTATCGGAGTATATCCTAAGTTATAAGCTTGTTCCATTGAGTTCAGGTTCATTACAGCTACCACGGGTTACGATAACCTCTGTCCGATATTCAGCTGGATTCCAACCAACACTTCCCGCTTCTACCATTTTCATATTCCCTTCAAAACCACAATTTCAGCTGGCTGATCCAGGGTCGGGGAAGAAGTTTATTGCAGCTGAGCAGACTCCTCACCAAATTCCGGCATGATTTTTGTTCAACTTCTTGTATTATGTTTTGCTTTCTTTGGGATGAATTTTATAAGGTGGAGCTGCGCCTGATTGCTAAATTCGTATGTGGTTCAAGATTTAATGCCGTTGTTAATGTTCTTAAAAAAAAAAGAAA
>HA412_trinity_comp14216_c0_seq1-AT5G65950
TGGTGTACGGAGTTCTTCTGGATAGTGTTCCATCCACACCATAAGAAAACACATCTCAACCAATCCCAACTCAGATCGGCTCCCTGAACATCGCCGATAAACCACCGGTCCACCACCACAACCATCAAAACCCTAACCCTAACAACTCTCCCAACCATGGAACATTATCCAGAAGAACTCCGTACACCACCGGTGACACTAGCATGCATCATCGGTCACCAAGACCTCCACGCTACGATCTCAACTCACCTCCATTCCGAACAACCGCCGATCAACACACTCGCATTGCCGGATTTCTCTAAGATCTCCGTCATAGACCGAACCCCTAAGGATAAGGAGGATCAATTGCCGTCTGCTTACACTTCTACCGGCATCATTAAACGCGATTGGCTCTTGAAGCATCGAACTAGGGTTCCGGCCGTTGTTGCTGCTCTCTTTGATGTCGATCAGCTGTCCGGTGATCCTGTTCAGTGGCAGCAGGTCTGCACCGATCTCGAAAACCTCAAAGCAGTGATCAGAGGGAGGAATATCAAGCTGGTAGTGGTGGTGGTTGTGAGGTTTAATTCGAAAGAATCTATAACCGAAGAACGCATGGTTGCTCTGCGCAAGCGTGCTGAAGTAGATGCGAAATACGTTGTTACTTTTATTCCAGATGATGCATCTGAATTGAACCTATCTTTGAACAGGCTAGGAAACATATTTGGGGAGCTCGCTGTTACCTTTTACAGGGATGAAGGAAGAAAGGTTAAAACACGGCTTGAAAAGAAGAGCTATGGCTCCATAGAGTTCAATGTCCGTTATTGCTTTAAAGTAGCTATATATGCAGAGTTCAGGAGAGACTGGGCGGAAGCTTTAAGGATGTACGAGGATGGCTACCATGCACTGCGAGAGATGATTGGGACATCTACGAGATTGCCAGCGATCCAACGGTTGGTTGAGATCAAGATGGTTGCAGAGCAATTCCACTTCAAGATATCAACATTACTTTTACATGGTGGAAAGGTTCTAGAAGCAATTAAATGGTTTCGGCAGCATAATGCTTCTTATAAGAACCTAACAGGCCCTACACAAGTGAATTTTCTTCATTGGGAATGGCTGAGCAGGCAGTTCTTAGTATTTGCTGAGTTGCTTGAAACTACCAGTGCTACCATTTCCTCTCCCGTGTTAACTGTTGCAGATAGAACCTCGTCTGATTGGGAATTTCGTCCAGCATACTATTATCAGCTTGCTGCTCAATTCTTAAAGGAGAAGAAGAAGTGTGTAGAAAGTACGGTTTCCACGGCGCCCACCGAGACTGATGAGAGTTGTGATTCTATCGTGCCTTCTCTTTATGTGGGTCAGTTTGCTCGATTACTAGACCTTGGGGAGACATCTGTAATGCAACTAATCACAGATGATGATTACGTCCTCTTTGCTCTTACTGCTGAAAGGAAGAAGTTGGGGGACTCCACTGAAATCATTGCTTTGCTAAAAAACGCATATGAAGCATACAATAACTCAAAATCTCAAAGGACGGCTTCTTTTTGCATGCTTTTAATGGCAAAGGAGTATTTCCTTACAAGTGATTATACTAATTCAAAACTCCATTTTGATAAACTCACAAGTCTCTACAGGCAGGAGGGTTGGGTCACTTTATTATGGGAGGTACTCGGTTATCTCCGTGAGTGCTCACGGAAACTCGGTTCAGCTCAAGATTTTATCTCATATTCACTTGAAATGGCTGCGTTGCCAATCTCATCAATTTCCGGCCTTCAAGAGTTGAAGGACTGTGGGCCCGGTGGTTCACCGAGTCTAAAACAAGTAGAAAATATACACAAGGAAGTATTTGCTATTGTTCGAGAAGAAATATCTAACGAAGAAGAAATCATGGGTGGTATGAAAGTAAACGGTGATCACCCACTTCATCTTGAAATTGATCTCGTGAGTCCTCTCAGAGTGGCGCTTCTTACGTCAGTAGCTTTTCATGAACAGATTGTTAAGCCTCACGCGCCTACTTTAATTACGTTGTCACTTTTATCACAACTTCCGTCTCCAGTTGAAATAGATCAGTTAGAGATCCAGTTTAATCAGACTGAGTGCAATTTTATAATTGTAAATGCTCAAAGGCGTGAGTCATCATCACTCTCTAATATCCATCCTGATCGCAGAGTCGAGACTGTTCCTGTAATTCAACTCTCTACAAATAAGTGGCTACGGTTAACGTATGATATCAAGTCAGTAAATAGCGGAAAACTGGAATGCACATATGTAATTGCTCGAATTGGGCCCCACTTCAGCATCTGTTGTGGGGCTGAAAGTCCCGCCAATATGAATGATTTGCCTCTGTGGAAATTTGAGGAGCGTTTTGAAGCATCCCCAACTAAAGATCCCGCTATTGCATTCTCGGGTATGAAGGTTACCCAAGTTGAGGAACCAGATCCCCAAGTTGACCTTAAATTAGGGGCAGCGGGCCCCGCTTTAGTTGGAGAAAACTTCTTGTTACCAGTGACTCTCACCTCCAAGGGCCATTCAGTTGAGTCGGGTGAATTAAAAATCAATCTGGTTGATACCCGAGGTGTTGGTTTGCTCAGTCCACGAGAGGCTGAACATTCTTCGTCTTCCGACAATCTTCACGTCGAGCTTCTTGGTGTATCATGTGGGCCCACCCAAGATAATAATGACAATATCCGGAAAATTCAACAGTCATTTGGATTGGTTTCTGTTCCGTTTCTGAATGTGGGTGATTCATGGTCATGCAATTTAGAGATCCAATGGCACCATCCTAAACCGATCATGTTGTACGTGTCTCTCGGGTATTCTCCAAGCAGTGGCGCTCCGAAAGTTCATATCCATAAGAGCCTGCAAATCGAAGGAAAAACCCCTGTTGTCATCAGTCACCGTCTTATGCTACCCTTCCGGCGTGATCCATTGTTGCTCTCAAGACTTAAGCGTTCCCCTGAATCTGGTCAAACAGCATCACTTCCAGTCAACGAAACAAGCATACTTGTCGTTAACGCCACAAACTGCACCGAGGTTCCGTTGAGATTACTCTCCATGTCTGTCTCTGAAGATGACGTTACTTCAATAAACAAAAGTAAAACCACATGCACGATTCAGTCAGGAATTGACAATGATCCAACTCTTCTTGTACCAGGGGAAGAGTTTAAAAAAGTTTTTACCGTGAAACCTGAGTTAAATGTTTCGAAACTTCACCTGGGAAGTGTGTGTTTAAGATGGAGACGGGATCATGAATCATCAAAAGAGGTTGTTACAAAACAAAGTTTACCTGATGTGAACCTAGAGTTTCCGCCATTAATCATTACTTTGGAGTGTCCTCCCCATGGAGTTCTTGGTGAACCGTTCACATACTTTGCCCGAATTCGCAATCAAACGAAATTGTTACAAGAGGTTAAGTTTTCGCTATCAGATTCACAAAGTTTCGTTTTGTCTGGACCCCACAACGACACGACATTTGTTCTACCATTATCAGAGTATGTTCTAAGTTATAAACTCGTGCCACTAAGTTCAGGTTCTTTGCAGCTTCCGAGGGTCACAATAACCTCGGTGCGATATTCAGCTGGATTCCAACCGACAACTGCTGCATCTACCATTTTCATCTTCCCCTCAAAACCACAATTCCAATTATCCGAGCCCGAGAAGAAGTCCAATCCAGCTGACCAGGTTCCTCAACAGATTCCTGCTTGATGATCTTGTCTGAGGTTAGTTGTTTTTGCATACTGCTAAATTTACCAGTAGCTGCTCAGGATTTGTGTGGTCGGGTTGTTAGTGTTTATGGTTTGTCTTGTAAGTACACTATACTTAATTTTTTTACTCAATTTTGCAATTAGCCATGATTGTTCTGAATATAGCTAATAAAGGAAACTTGTTACTATGTTTATAGAAATTATAAATTACAAAAAAAAAAA
>Anthemis_tinctoria_TRINITY_DN25420_c0_g1_i1-AT5G65950
CTTTGTTTCATCCAAATCTTTAAGAAGCGAGGAAAAGTTAAAAAAATAAAAAATGAAGAAGTGTTAGGCAggtggtggtggtggtggttgtgATAAGAAAAACACATCTTGCTTGAGATCAGAAAGAAAATCTTTGAGAAAAGAAGAGAGAGTTGATGGAAGAATACCCAGAAGAGCTGCGAACACCACCAGTTTCACTAATCTGCATTATAAATCAACAAAACCTCCACACAACAATCTCATCTCATCTTCATTCTCAACAACCTCCCATCCACACTCTCGCGTTACCTGATTTCACTAAACTCGACAAAATCATTTCCAACAACAACAAGAACAAATCTAATGAATTATTATCAACTGGTGTTATCAAAAGAGACTGGCTCTCCAAACATCGAACTAGGGTTCCTTCCGTCGTCGCTCTTCTTTTTCATATTCACCAGATTCAATCCGATTGGGATCGGGTTTCTACCGATATTGATCATCTCAAAGGAGTAATTAAAGGGAGAAATATCAAACTGGTTGTGGTTGTCGTTGTGGGGTTTGATGAAAAAGATTCTATCACTGAAGATCGCATGGTCGCTCTGCGCAAGCATGCAGAACTGGATGCAAAATACGTAGTTACCTTTATTCCGGATGATGCTTCTGAATTGAGCCAATCTCTTAACAGGCTAGGAAACCTATTTGCGGAGCTAGCTGTTACCTTCTACAGGGATGAAGGAAGAAGGGTTAAAATGCGACTTGAAAAAAAGACCTACGGCTCCATAGAGTATAACATTCGCTACTGCTTTAAAGTTGCTATATATGCAGAGTTCAGGAGGGACTGGGTTGAAGCTTCAAGGATGTATGAAGATGGTTACCATGCACTACGAGAGATGATTGGGGGGACGTCTACTAGATTGCCAGCAATCCAACGGTTGGTTGAGATTAAAGCAGTTGCAGAGCAACTCCACTTTAAGATATCAACACTACTTTTACATGGTGGAAAGATTGTTGAAGCAATCAAATGGTTTCGTCAGCACATTGCTTCTTATAAGAAACTCACGGGGCCTCCACAAGTAAAATTTCTTCATTTGGAATGGTTAAGCAGACAATTTTTGGTATTTGCGCAGTTGCTTGAAAGTAGCAATGCAACTTTGCAAAACATTTCCTctcctcctgctgctgctgctgctgctgATAGAACATCCTCTGAGTGGGAATTCCGTCCCGCATACTACTATCAGTTTGCTGCTCAATTGTTGAAGGAGAAGATGACATGTGTACAAATTGCTCTTTCCGCTCCTCCTGATGCAATTGATGAGAGTCCTGACTCTATTGTACCTTCTCTTTACGTGGGTCAGTTTGCTCGATTACTTGACCTCGGGGACACATCTGTAATGCAACTTATAACAGATGAAGATTACGTCCGCTTTGCTCTGGCTGAGGGGAAGAGGTTCAGAGACTCGATTGAAATCATTGCCTTGCTGAAAAGATCATATGAAGCATACAATAACTTAAAAGCTCAGAGAGCAGCTTCTTTTTGCAGGCTTCTTATAGCAAAAGAATATTTCGGTTCAAGTGATTATAGTAATGCAAAAGAGCATTTTGATAAACTCACAAGTCTCTACAGGCAAGAGGGGTGGGTGAGTTTATTATGGGAAGTGCTTGGTTATCTTCGGGAATGCTCACGAAAACTGGGTTCAGCTGGGGATTTTATTGCGTATTCCCTGGAAATGGCGGCCTTACCAGTTTCATCAAGTGTAGCTAGTGGTGAAGTACAAGTTATACACAAGGAAGTATTTTCAATTGTTCGGGAAGAATTATTAAATGAAGAAAAGATGGGGGGTGGTGGTATGAAAGTAGACAGGGATCACCCACTTCATCTTGAAATTGATCTTGTGAGTCCCCTTAGGATGGTCCTTCTTACATCAGTAGCTTTTCATGAACAGATTGTTAAGCCCCATGCACCTACCCAAATTACCTTGTCACTTTTATCACAACTGCCTTCTCCAGTTGAGATAGATCAGTTAGAGATCCAGTTCAATCAATCCGAGTGCAATTTTATCATTGTAAATGCGCAAAGGCGTGACTCATCATCAATTTCCCACATTCATCCTCATCGCAGGGTCGAGACTGTTCCCGTATTACAACTCTACCCAAATAAGTGGATACGCTTAACATATCATATAAACTCAGTGACTAGTGGAAAGCTGGAATGCACATATGTGATTGCTCGAATTGGGCCCCACTTCAGCATAAGTTGTGGAGCTGAAAGTCCCGCGAATATGCAGGAACTACCTCTCTGGAAATTTGAGGACCGTTTTGAAGCTTCCCCAACTAAGGATCCTGCTATCGCATTCTCGGGTATGAAGGTTACCCAAGTTGAGGAACCTGATCCCCAAGTTGACCTTAAGTTAGAGTCAAGTGGCCCGGCTTTAGTTGGCGAAAACTTCAATTTACCCGTGACTCTGACTTCCAAAGGACATTCGGTTCATTCTGGAGAACTAAAGATCAATCTAGTTGATACCCGAGGTGTGGGTTTGCTTAGTCCACGAGAGGCCGAAGTTTCATCTACTGATAATCTTCATGTCGAGCTTGTTGGTGTATCAGGCCCACAACTTGAAGAAAATGAGGATAATATAAGGAAAGTTCAACAGACGTTTGGATTAGTTTCGGTTCCGTTTTTGAACGTGGGGGACTCATGGTCTTGTAATCTCGAGATCCGTTGGCACCGTCCTAAACCAATCATGCTTTATGTTTCTCTCGGGTATTCACCCAATAGTGGTAGTGGTAGTGGGTCCCCTAAAGTTCATGTCCATAAGAGCCTGCAAATTGAAGGAAAAACCCCTGTTGTCATCAGTCACCGTCTTATGCTTCCTTTTCGACGGGAGCCGCTATTGCTCTCGAGAGTCAAACATTCTGGTCAAACCACATCACTTCCCATAAATGAAACAAGCATACTCGTGATTAATGCCACAAACTGCACCGAGGTCCCATTGAGATTACTCTCCATGTCTATTGAACCTGAAGGAGGCGGCGATGTTAAAACCAAGACATGCAAAATTCAGTCGGGAAGTCAGGGTGAGGAGGAGGATCCACCCATGCTTCTCGTCCCAGGGGAAGAGTTCAAGAAAGTTTTTTCTGTGAAACCAGAATTAAATGTTACAAAGCTTAACATGGGAAGTGTGTGTCTGAGATGGAGAAGGGATGATCACCTAACATCAAAAGAGGTGGTGGTTATTACAAAACAAACTTTACCTGATGTCAACGTAGAGTTTCCTCCCTTAATTGTTACTTTAGAGTGCCCTCCCCATGGAATTCTTGGTGAACCATTCACATACTTTGCTCGAATTCACAATAAAACAAAACTGCTACAAGAGGTTAAGTACTCGTTATCTGATTCACAAAGTTTTGTTTTGTCTGGACCCCACAACGACACAACATTTGTTCTACCACAATCACAACATATCCTAAGTTATAAACTCGTACCTCTAAGTGCGGGTTCTCTACAGCTTCCGAGGGTTACAATAACTTCTGTGCGATATTCAGCTGGGTTCCAACCCACACTTGCTGCTTCTACCATATTCATCTTCCCTTCGAAACCGCAATTCCAATTCACTGAATCTGAGCCGCGGAACAAGTCAATTGCTGCTCCCCAACATATACCTGCCTGATGATATATTTTGTAAAGATTGGCATACTTTTGGATAAACAATATATTCTTATGTAGTCGACCAG
>Amicrohylla_TRINITY_DN9628_c0_g1_i7-AT5G65950
aaaaaaaaaaaaaaaaaaaaaaaaaaaaaaaaaaaaaaaaaaaacaaacaaacaaaaaaaaaaacaaaataagaaaTGGAATATTACCCTGAAGAACTACGAACACCACCGGTAACACTAGTATCAATCGTCGGTCAACAACATCTTCACGCTACGATCTCAACTCACCTTCATTCTGAACAACCACCGATTAATACACTCGCATTACCTGATTTCACCAAGATCTCACTCATTTCTAAAAACCCTAAGGataataatgataatgataataaCCAATTGCCTTCAGATTTCACATCTACCGGCGTAATTAAGCGTGATTGGCTATCTAAACATCGAACTAGGGTTCCAGCTGTTGTTTCTGCTCTCTTCAATTTTGATCAATTGTCCGGTGATCCTGCTCACTGGCATCAGGTCTGCACCGATCTCGAAAACCTCAAAGCAGTGATTAAAGGGAGGAATATCAAACTGGTTGTGGTTGTGGTTGTGCCATTTAGTTCCAAAGATTCTATCACTGAGGATCGCATGGTATCTCTACGCAAGCGTGCTGAACTAGATGCAAAATATGTTGTTACCTTTATCCCAGACGATGCTTTTGAATTGAACCAATCGCTAAGCAGGCTAGGAAGCATATTCGCGGAGCTAGCTGTTACCTTTTACAAGGATGAAGGAAGAAGGGTTAAAATGCGACTCGAAAAAAAGAACTATGGCTCCATTGAGTTTAATGTCCGCTACTGCTTTAAAGTTGCTATATATGCAGAATTCAGGAGAGACTGGGTGGAAGCTTTAAGGATGTACGAGGATGGCTACCATGCACTGCGAGAGATGATAGGGACGTCTACTAGAATACCTGCAATTCAACGGTTGATTGAGATCAAAATTCTTGCGGAGCAATTCCACTTCAAGATTTCAACTTTACTTTTACATGGTGGAAAGATTGTAGAAGCAATCAAATGGTTTCGCCAGCACAATGCTGCTTATAAGAAGCTCACAGGGCCTCCAGAAGCAACATTCCTTCACTGGGAATGGCTAAGCAGGCAATTTTTAGTATTTGCCGAGTTGCTTGAAAGTAGCAATGCAACTATGCAAAGCATTTCCTCTCCAGCATTAAGTTCTGCAGATAGAACCTCGTTTGAGTGGGAATTCCATCCAGCATACTATTATCAGCTTGCTGCTAAATTTTTAAAGGAGAAGAAGGCATGTGTAGAAATTGCTCTTTCGATGCCTGATGCTATTGCCGACATAGACGAGACTTCTGATTCTATCGTCTCCTCTCTTTACGTGGGTCAGTTTGCTCGATTACTCGATCTTGGGGACACGTCTGTAATGCAACTTATTACAGATGAAGATTACATTCGCTTTGCTCTCGCTGAAGGGAAAAAATTCAGGGACTCGATTGAAATAATTGGGTTGCTGAAAAAAGCATATGAAGCATACAATAACTTAAAAGCTCAAAGGGCAGCTTCTTTTTGCAAGCTTCTAATGGCTAAAGAATATTTTTTTTCAAGTGACTATACCAATGCAAAAGACCATTTTGATAAACTCACAAGTCTCTACAGGCAGGAGGGTTGGGTCACTTTGTTATGGGAGGTGCTCGGTTATCTTCGAGAGTGCTCAAGAGAACTCGCTTCAACCCAAGATTATATCGGGTATTCACTTGAAATGGCTGCATTGCCAATTTCGTCCCTTTCCAGTCTTCCCACATTGAAGGACTGTGGGCCTGGAGGCTCTCCGAGTCTTAATCAAATAAAACGAATACACAAGGAAGTATTTGCAATTGTTCGAGAAGAACTGAATGAAGAAAACACGGGTATTAAAGTAAACAGTGATAACCCACTTCATCTTGAAATTGATCTTGTGAGTCCTCTTAGAGTAGTTCTTCTTACATCCGTAGCTTTTCATGAACCGATTGTTAAGCGACATGCACCTACGTTAATTACATTGTCTCTTTTATCACAATTGCCATCTCCACTTGAGATAGATCAGTTAGAGATCCAGTTTAATCAATCTGAATGCAATTTTATTATCGTAAATGCTCAAAGGCGTGAGTCATCAGCAATCTCCCATATTCATCCTGATCGAAGAGTTGAGACTGTTCCTGTATTACAACTTTTTACAAATAAGTGGCTACGATTAACATATGACATCAAGTCAGTGAATAGTGGAAAACTGGAATGCACATATGTAATTGCTCGAATTGGGCCCCACTTTAGCATATGTTGTGGAGCTGAAAGTCCTGCCAATATGAATGAATTACCTATGTGGAAGTTTGAGGACCGTTTTGAAGCTTCCCCAACTAAGGACCCTGCTATTGCATTCTCAGGTATGAAAGTCACTCAAGTCGAGGAACCTGATCCCCAAGTTGAACTCAAATTAGGATCAACCGGGCCTGCTCTAGTTGGAGAAAACTTCATGTTACCCGTGACTCTAACCTCCAAAGGCCATTTGGTCCATTCTGGCGAACTAAAAATTAATCTAGTGGATACTCGAGGGGTTGGTTTACTTAGCCCACGTGAGGCTGACCTTTCATCTAGCGACAATCTTTATGTCGAGCTTCTTGGTGTATCTAGTGATGATGATTCTGCGGTGCCCAATGATACTATCAAGAAAATTCAACAGACATTTGGATTGGTTTCTGTCCCTTTTCTGAATGTTGGAGATACATGGTCTTGCAATCTGGAGATCCAATGGCACCGTCCTAAACCAATCATGCTATATGTTTCTCTCGGGTATTCTCCAAATAATGGTAGCCCTAAAGTTCACGTCCATAAAAGCTTGCAAATTGAAGGGAAGACCCCTGTTGTCATCGGCCACCGTCTTATGCTACCTTTCAGGCGAGACCCGTTATTGCTCTCTAGAATCAAACGGGCCCCTGATTTTGGTCAAACGGCATCACTACCTGTAAACGAAACGAGCATACTTGTTGTTAATGCCACAAACTGTACTGAGGTCCCTTTGAGATTACTCTCGATGTCTATCGAATCTGAAGACGATGTTATTCCCAGAACCAAAACCACATGCACTATTCAGTCGGGAAATTCGGATTTCGAGGATCCTACGCTTCTCGTCCCAGGGGAAGAGTTCAAAAAAGTTTTTTCTGTGAAACCCAAGTTGAATGTATCAAAGCTTAACATGGGAAGTGTGTGTTTGAGATGGAGACGGGATCATGAATCATCAAAAGAGGTCGTCACTAAACAAAGTTTACCTGATGTGAATGTAGAGTCTCCTCCATTGATTGTTAGTTTGGAGTGCCCTCTTCATGGTGTTCTTGGTGAACCATTCACATACTTTGCTCGAATCCACAATCAAACAAAATTGCTACAAGAGGTTAAGTTTTCATTGTCAGATTCACAAAGTTTTGTTTTGTCTGGACCCCACAACGACACAACCTTTGTGCTACCATTATCAGAGTATATTCTAAGTTATAAGCTCGTGCCACTAAGTTCAGGTTCTCTACAGCTACCTAGGGTTACAATAACATCTGTACGATATTCAGCTGGGTTCCAACCGACACTTGTTGCTTCTACCATTTTCATCTTCCCTTCAAAACCACAGTTTCAGTTGACTGATCCGGGCCCTGGGAAGAAGTCCATCGCAACTGAGCAGATTCCAGAACAGATTCGTGCATGATCTTGTTTTTGTAAACTTATTTGCATTGTTTTTGCATGTTTTTGGATGAATTTTATGACGCCGAGCTGCATAAGATCGCGAAATTCACAATTGGCTAGTCAAGATATGTTCCTCATTTAGTACACACTCAATCTTACTATTATAGACATGATTCTTCTTTAATCCATCGTTAGGCTTTCTGGAGGTAACATCTTCATTTGTTTGTGAAGTAGGACTGATATTTGATGAGATTAATAAAGATAACTTTGATAACTAA
>Aparvifolia_TRINITY_DN6360_c0_g1_i4-AT5G65950
CAGGGTTTTGCCCAACGTAAAATGGAATGGCTGGGCCTATATATAAGAAGTGTTTTTGTTAAATGCCAAGTCGCCTGAAAATGCCATGTCACCCAACTTATTCTTCACAAATAGCAAAAATGCAATGCACGATAAATAAGCAACTGGCAACATATGCTTACTTTATAACCTAAAGATTCTACGTACACACATAATAACTTTATTGGTGGGAATAACTGaaaaaaacataaaacataaaacaaacaaacaaaaaaaaaaaacaaaataagaaaTGGAAGATTACCCCGAGGAACTACGGACACCACCGGTAACACTAGTATCAATCGTCGGTCAACAACATCTTCACGCTACGATCTCAACTCACCTTCATTCTGAACAACCACCGATTAATACACTCGCATTACCTGATTTCACCAAGATCTCACTCATTTCTAAAAACCCTAAGGataataatgataatgataataaCCAATTGCCTTCAGATTTCACATCTACCGGCGTAATTAAGCGTGATTGGCTATCTAAACATCGAACTAGGGTTCCTGCTGTTGTTGCTGCTCTCTTCAATTTTGATCAATTGTCCGGTGATCCTGCTCACTGGCATCAGGTCTGCACCGATCTCGAAAACCTCAAAGCAGTGATTAAAGGGAGGAATATCAAACTGGTTGTGGTTGTGGTTGTGCCATTTAGTTCCAAAGATTCTATCACTGAGGATCGCATGGTATCTCTACGCAAGCGTGCTGAACTAGATGCAAAATATGTTGTTACCTTTATCCCAGACGATGCTTTTGAATTGAACCAATCGCTAAGCAGGCTAGGAAGCATATTCGCGGAGCTAGCTGTTACCTTTTACAGGGATGAAGGAAGAAGGGTTAAAATGCGACTCGAAAAAAAGAACTATGGCTCCATTGAGTTTAATGTCCGCTACTGCTTTAAAGTTGCCATATATGCAGAATTTAGGAGAGACTGGGTGGAAGCTTTAAGGATGTACGAGGATGGCTACCATGCACTGCGAGAGATGATAGGGACGTCCACTAGAATGCCAGCAATTCAACGGTTGATTGAGATCAAAATTCTTGCGGAGCAATTCCACTTCAAGATTTCAACTTTACTTTTACATGGTGGAAAGATTGTAGAAGCAATCAAATGGTTTCGCCAGCACAATGCTGCTTATAAGAAGCTCACAGGGCCTCCAGAAGCAACATTCCTTCACTGGGAATGGCTAAGCAGGCAATTTTTAGTATTTGCCGAGTTGCTTGAAAGTAGCAATGCAACTATGCAAAGCATTTCCTCTCCAGCATTAAGTTCTGCAGATAGAACCTCGTTTGAGTGGGAATTCCATCCAGCATACTATTATCAGCTTGCTGCTAAATTTTTAAAGGAGAAGAAGGCATGTGTAGAAATTGCTCTTTCGATGCCTGATGCTATTGCCGACATAGACGAGACTTCTGATTCTATCGTCTCCTCTCTTTACGTGGGTCAGTTTGCTCGATTACTCGATCTCGGGGACACGTCTGTAATGCAACTTATAACAGATGAAGATTACATTCGCTTTGCTCTCGCTGAAGGGAAAAAATTCAGGGACTCGATTGAAATAATTGGGTTGCTGAAAAAAGCATATGAAGCATACAATAACTTAAAAGCTCAAAGGGCAGCTTCTTTTTGCAAGCTTCTAATGGCTAAAGAATATTTTTTTTCAAGTGACTATACCAATGCAAAAGACCATTTTGATAAACTCACAAGTCTCTACAGGCAGGAGGGTTGGGTCACTTTGTTATGGGAGGTGCTCGGTTATCTTCGAGAGTGCTCAAGAGAACTTGCTTCAACCCAGGATTATATCGGGTATTCACTTGAAATGGCTGCATTGCCAATCTCGTTCCTTTCCAGTCTTCCCACATTCAAGGACTGTGGGCCTGGTGGCTCTCCGAGTCTAAATCAAATAGAACGAATACACAAGGAAGTATTTGCAATTGTTCGAGAAGAACTGAATGAAGAAAACACGGGTATTAAAGTAAACAGTGATAACCCACTTCATCTTGAAATTGATCTTGTGAGTCCTCTTAGAGTAGTTCTTCTTACATCCGTAGCTTTTCATGAACCGATTGTTAAGCCACATGCACCTACGTTAATTACATTGTCTCTTTTATCACAATTGCCATCTCCACTTGAGATAGATCAGTTAGAGATCCAGTTTAATCAATCTGAATGCAATTTTATTATCGTAAATGCTCAAAGACGTGAGTCATCAGCAATCTCCCATATTCATCCTGATCGAAGAGTTGAGACTGTTCCTGTATTACAACTTTTTACAAATAAGTGGCTACGATTAACATATGACATCAAGTCAGTGAATAGTGGAAAACTGGAATGCACATATGTAATTGCTCGAATCGGGCCCCACTGTAGCATATGTTGTGGAGCTGAAAGTCCTGCCAATATGAATGAATTACCTATGTGGAAGTTTGAGGACCGTTTTGAAGCTTCCCCAACTAAGGACCCTGCTATTGCATTCTCGGGTATGAAAGTCACTCAAGTTGAGGAGCCTGATCCCCAAGTTGAACTTAAATTAGGATCAATTGGGCCTGCTTTAGTTGGAGAAAACTTCATGTTACCCGTGACTCTAACCTCCAAAGGCCATTTGGTCCATTCTGGCGAACTAAAAATTAATCTAGTGGATACTCGAGGGGTTGGTTTACTTAGCCCACGTGAGGCTGACCTTTCATCTAGCGACAATCTTTATGTCGAGCTTCTTGGTGTATCTAGTGATGATGATTCTGCGGTGCCCAATGATACTATCAAGAAAATTCAACAGACATTTGGATTGGTTTCTGTCCCTTTTCTGAATGTTGGAGATACATGGTCTTGCAATCTGGAGATCCAATGGCACCGTCCTAAACCAATCATGCTATATGTTTCTCTCGGGTATTCTCCAAATAATGGTAGCCCTAAAGTTCACGTCCATAAAAGCTTGCAAATTGAAGGGAAGACCCCTGTTGTCATCGGCCACCGTCTTATGCTACCTTTCAGGCGAGACCCGTTATTGCTCTCTAGAATCAAACGGGCCCCTGATTCTGGTCAAACGGCATCACTACCTGTAAACGAAACGAGCATACTTGTTGTTAATGCCACAAACTGTACTGAGGTCCCTTTGAGATTACTCTCGATGTCTATCGAATCTGAAGACGATGTTATTCCCAGAACCAAAACCACATGCACTATTCAGTCGGGAAATTCGGATTTCGAGGATCCTACGCTTCTCGTCCCAGGGGAAGAGTTCAAAAAAGTTTTTTCTGTGAAACCCAAGTTGAATGTATCAAAGCTTAACATGGGAAGTTTGTGTTTGAGATGGAGACGGGATCATGAATCATCAAAAGAGGTCGTCACTAAACAAAGTTTACCTGATGTGAATGTAGAGTCTCCTCCATTGATTGTTAGTTTGGAGTGCCCTCTTCATGGTGTTCTTGGTGAACCATTCACATACTTTGCTCGAATCCACAATCAAACAAAATTGCTACAAGAGGTTAAGTTTTCATTGTCAGATTCACAAAGTTTTGTTTTGTCTGGACCCCACAACGACACAACCTTTGTGCTACCATTATCAGAGTATATTCTAAGTTATAAGCTCGTGCCACTAAGTTCAGGTTCTCTACAGCTACCTAGGGTTACAATAACATCTGTACGATATTCAGCTGGGTTCCAACCGACACTTGTTGCTTCTACCATTTTCATCTTCCCTTCAAAACCACAGTTTCAGTTGACTGATCCGGGCCCTGGGAAGAAGTCCATCGCAACTGAGCAGATTCCAGAACAGATTCGTGCATGATCTTGTTTTTGTAAACTTATTTGCATTGTTTTTGCATGTTTTTGGATGAATTTTATGACGCCGAGCTGCATAAGATCGCGAAATTCACAATTGGCTAGTCAAGATATGTTCCTCATTTAGTACACACTCAATCTTACTATTATAGACATGATTCTTCTTTAATCCATCGTTAGGCTTTCTGGAGGTAACATCTTCATTTGTTTGTGAAGTAGGACTGATATTTGATGAGATTAATAAAGATAACTTTGATAACTAACTTGACATTTTCTTATACGTAGCCTTGTAATT
>Baccharis_TRINITY_DN8035_c0_g2_i3-AT5G65950
GTTGATTTGTGTTGGTGAATTTGTTTTTTTAATTCGAAGGTTGAGTTGAGTTGGGTTGCAAATCTTAAAATGGGGTTTGGGTCGGAGATGGAAGGAAGGTGAAGGGCAAGAACAGAAAAGAAGAAATCACCAGTCATCTGAAAGGAAACCCTAATAATAATAAGAAGAAAGAAATAAAAAAATGGAAGATTACGGGGAAGAAGTAAGAACACCACCGGTAACATTAGTATCAATTGTAGGTGGTGATCCACAGCTTCAAACAACAATCTTAACTCACCTTCACTCTCAACAACCACCCATTAATACACTCGCATTGCCTGATTTCTCTAACGTCTCCCAACTCCTCCTTTCCAAATCTAAATCTAAAGATGAAGAAGATCATAATCAATTGCCATCAGATTTTTCCAAGACTGGCATTATAAAACGTGATTGGATATTGAAACATCGTACTAAGGTTCCAGCTGTTGTTGCTTGTTTATTCGATGCTGCAGATCTTCTTCTTGCCAATCCAAACCACCTCTTCACCCATCTCGATAACCTCAAATCAGTTATTAGAGGGAGGAATATCAAACTGGTTGTCGTTGTTGTTGTTCCCTTTCATTCTAAAGATTCTATTACCGAGGATCGCATGGTGGCTCTGCGCAAGCGTGCTGAACTAGATGCAAAATCCGTTATTACTTTTATCCCCGACAATGCCTTTGAGTTGAACCAATCGCTAAACAGGCTAGGAAGCATATTCGCGGAGCTAGCTGTTACCTTTTACAGAGATGAAGGAAGAAGGATTAAAATGCGACTCGAGAAAAAGAACTATGGCTTCATAGAGTTTAATGTCCGTTACTGCTTTAAAGTTGCTATATATGCAGAATTCAGGAGAGACTGGGTCGAAGCTTTAAGGATGTATGAGGATGGCTACCATGCACTGCGAGAGATGATTGGGACATCTACTAAATTGCCAGCAATCCAACGGTTGGTTGAGATCAAAACAGTTGCAGAGCTATTCCACTTCAAGATATCAACATTACTTTTACATGGTGGAAAGATTGTAGAAGCAATCAAATGGTTTCGCCAGCACAATGCTTCTTATAAAAAGGTCACGGGGCCTCCAGAAGTAACTTTTCTACATTGGGAATGGCTAAGCAGGCAGTTTTTAGTATTTGCTGAATTGCTTGAAAGTAGCAATGCAACTATGCAAAGCATTTCCTCTCCAGCATTAAGTGCCGCAGATAGAACCTCGGCTGATTGGGAATTCCGTCCAGCATACTATTATCAGCTTGCTGCTCAATTTTTGAAGGAGAAGAAAACATGTGTAGAAATTGCTCTTTCCATGACAGATGCTGTTGCTGACACCGATGAGACTTCTGATTCTATTGTGCCTTCTCTTTATGTGGGCCAGTTTGCTCGATTACTTGATCTCGGGGGCACGTCTGTAATGCAACTCATTACAGATGAAGATTACATCCGATTTGCTCTTTCTCAAGGGAAAAAAATCAGGGGCTCGATTGAAATGATTGGTTTACTGAAAAAATCATTTGAAGCATACAATAACATAAAAGCTCAGAGGGCAGCGTCTTTTTGCAGGCTTCTAATGGCAAAAGAATATTTCTTTTCAAGTGACTTTACTAATGCAAAACACCATTTTGACAAGCTCACAAGTCTCTACAGGCAAGAGGGTTGGGTCACTTTGTTATGGGAAGTGCTTGGTTATCTTCGAGAGTGCTCAAGAAGACTCGGTTCAGCCCAAGATTTTATCGCGTGTTCACTTGAAATGGCAGCATTGCCAGTTTCATCAATTTCTAGTCTTCCAACATTGAAGGATTGTGGGCCTGGTGGCTCCCCAAGTCTAAATCAAGTAGAAGTTATACACAAGGAAGTATTCTCAATAGTTCGAGAAGAATTGAATGAAGAAAACATGGATGTGAAAGTAAACAGTGATCACCCGCTTCATCTTGAAGTTGATCTTGTGAGTCCCCTTAGAGTGGCACTTCTTACATCCGTGGCTTTTCATGAACAGATTGTTAAGCCACATGCACCCACTTTAGTTACATTATCACTCCTATCACAACTTCCATCTCCAGTTGAGATAGATCAGTTAGAGATCCAGTTTAATCAATCCGAGTGCAATTTTATTATTGTAAATGCTCAAAGGCGTGAGTCATCAGCAATCACCCACATTCATCCTGATCGAAGAGTAGAGACTGTCCCTGTACTACAACTGTTTACAAATAAGTGGTTACGCTTAACATATGACATCAAGTCAGTTAATAGTGGGAAGCTGGAATGCACATATGTAATTGCTCGAATTGGGCCCCACTTCAGCATATGTTGTGGAGCTGAAAGTCCTGCCAATATGAATGAGTTACCTCTCTGGAAGTTCGAAGACCGTTTTGAAGCTTCTCCAACTAAGGACCCTGCTATTGCATTCTCGGGTATGAAAGTCACCCAAGTCGAGGAACCTGATCCCCAAGTTGAACTAAAGTTAGGGTCAATTGGGCCTGCTTTGGTTGGAGAAAACTTCATGTTACCCGTTACTCTCACTTCCAAAGGCCATCCGGTCCATTCCGGTGAACTAAAAATCAATCTAGTTGATACCCGAGGTGTTGGTTTACTTAGCCCACGGGAGGCTGAACTTTCATCTACTGACAATCTTCATGTTGAGCTTCTCGGTGTATCTAGTGATGATCATTCAGTAGTGGGATCCAATGATAATATAAGGAAAATTCAACAGTCATTCGGATTGATTTCTGTTCCATTTCTGAGTGTTGGGGATTCATGGTCATGCAATCTGGAGATCCAATGGCACCGTCCTAAACCAATCATGCTGTATGTTTCTCTTGGGTATTCTTCAAAAAGTGGTGGCCCAAAAGTTCATGTCCATAAAAGCTTACAAATTGAAGGAAAAACTCCAGTTGTCATCAGCCACTGTCTTATGCTACCTTTCAGGCGGGACCCATTATTGCTCTCGAAAATCAAACGGTCCCCTGATTCTGGTCAAACGGCATCACTTCCTGTAAATGAAACTAGCATACTCATTGTTAACACCACAAATTGCACTGAGGTCCCTTTGAGATTGCTCTCGATGTCTATTGAATCTGAAGACAATGTTTCTCCCAAAACCAAAACTACGTGCACTATTCAGTCTGGAAACCCAGATTTTGGAGGTCTCACGCTTCTGGTCCCTGGAGAAGAGTTTAAGAAAGTTTTTTCGGTGAAACCAGAGTCGAACGTATCAAAGCTTAACATGGGAAGTGTGTGTTTAAGATGGAGACGGGATCATGAATCATCGAAAGAGGTTGTCACTAAACAAAGTTTACCTGATGTGAATGTAGAGTTTCCTCCATTAGTTGTCAGTTTAGAGTGCCCTCCTCATGGTGTCCTTGGTGAACCGTTCACATATTTTGCTCGAATTTATAATCAAACAAAATTGCTACAAGAAGTTAAATTTTCATTATCAGACTCGCAAAGTTTTGTTTTGTCTGGACCCCACAATGACACAACCTTTGTTCTACCATTATCGGAGTACATTCTAAGTTATAAGCTCGTTCCATTAAGTTCAGGTTCATTACAGCTACCGCGGGTTACGATAACCTCTGTCCGATATTCAGCTGGATTCCAACCAACACTTGCCGCTTCTACCATTTTCATATTCCCTTCAAAACCACAATTTCAGCTGACTGATCCAGGGCCTGGGAAGAAGTCCATTGCAGCTGAGCAGATTCCTCACCAGATTCCGGCATGATCCTATTATTTTTGTATAATTTACTTGTGTTATTTTTTGCTTGCTTTCGGATGAATTTTGTAAAGTGGAGCTGCATCTGATTGCTAAATTCACAGGTTGGTCAAGATTTGATGCTGTTGTTGATGTTCCTCATTTTCTTGTAACTACACATCGTTTTTTCTTGTAACTACATATCGTTGGTTATTTTTTTAGTCAATCTTACTATTAGACATGGC
>Eclipta_TRINITY_DN11756_c0_g1_i1-AT5G65950
GTTCGAACCTGTTCTCCCGGGCCAACCCGTGGTGGCTTGACTCATTCCATCGCACATAAGAAACCCATCCACCACGTACTACTCAGATCGGCTCTTCCTCGAACATAGCCGATAAAGCACAACCATCCTCCTCCTCCTCCGGCTACATCCATCCTATCCGAGAACCCTAATTCTTACAATCATGGAACATTATCCCGAAGAACTCCGAACACCACCGGTCACACTTGTATGTATCGTCGGACACCAAGACCTCCACGCTACGATCTCAACCCACCTCCATTCCGAACAACCACCAATCAACACACTCGCATTACCAGATTTTTCCAAGATATCCGTCATAGACAGAAGCCCTAAGGAAAAGGAAGATCAATTGCCGGCAGCTTACACTTCTAGCGGGATCCTTAAACGAGATTGGCTATTGAAACACCGAACCAGGGTCCCAGCGGTTGTTGCAGCTCTCTTTGATGTCGATCAACTGTCCGGTGATCCCTCCCAGTGGCAGCAGGTCTGCACCGATCTCGAAAACCTCAAAGCAGTGATTAGAGGAAGGAATATCAAACTGGTAGTGGTGGTTGTTGTGAGGTTTAATTCCAAAGATTCTATAACCGAAGATCGCATGGTTGCTCTGCGCAAGCGTGCTGAAGTAGATGCAAAATATGTTATTACATTCATTCCAGATGATGCATCTGAATTGAACCTTTCTCTGAACAGGTTAGGAAACATATTTGCAGAGCTAGCTGTTACCTTTTACAGGGATGAAGGAAGAAGGATTAAAACACGCCTAGAAAAGAAGAGCTATGGTTCCATAGAGTTTAATGTCCGTTACTGCTTTAAAGTTGCTATATATGCAGAATTCAGGAGAGATTGGGTCGAAGCTTTAAGGATGTACGAGGATGGCTACCATGCACTGCGAGAGATGATTGGGACATCTACTAGATTGCCAGCGGTCCAACGGTTAGTTGAGATCAGGATGGTTGCAGAGCAATTCCACTTCAAAATATCAACATTACTTTTACATGGTGGAAAGGTTCTAGAAGCAATTAAATGGTTTCGCCAGCATAATGCTTCTTATAAGAAGATAACAGGCCCCACACAAGTGAATTTTCTTCATTGGGGCTGGCTGAGCAGGCAGTTCTTAGTATTTGCCGAGTTGCTTGAAACTACCAACGCGACCATTTCCTCTACTGCATTAACTGTTGCAGATAGAACCTCATCTGATTGGGAATTCCGTCCAGCATACTATTATCAGCTTGCCGCTCAATTTTTAAAGGAGAAGAAGATGTGTGTAGAAAGTGCTGTTACCATGATGCCCGCAGAGACTGATGAGGGTTGTGATTCTATTGTGCCTTCTCTATATGTGGGTCAGTTTGCTCGATTACTCGACCTCGGGGAGACATCTGTAATGCAACTAATCACAGATAATGATTACGTCCTCTTTGCTCTTGTTGCTGAAAGGAAGAAGTTGGGGGACTCCACTGAAATCATTGCTTTGCTGAAAAGAGCATATGAAGCATACAATAACTCAAAATCTCAAAGGACAGCCTCGTTTTGTATGCTTTTAATGGCAAGAGAGTATTTCCTTATAAGTGATTATACTAATTCAAAACACCATTTTGATAAACTCACAAGTCTCTACAGGCAAGAGGGTTGGGTTACTTTATTATGGGAGGTACTCGGTTATCTGCGTGAGTGCTCAAGGAAACTCGGTTCAGCTCAAGACTTTATTTCCTATTCACTCGAAATGGCTGCGTTGCCAATTTCATCAATTTCGCGCTTTCAAGAATTGAAGGATTGTGGGCCCGGTGGTTCCCCGAGTTTAGAACAAGTAGAAAATATACACAAAGAAGTATTTGCAATTGTTCGAGAAGAAAAATCTATTGAAGAAGAAACCATGGATTGTATGAAAGTAAATGGTGATCGCCCTCTTCATCTTGAAATTGATCTTGTGAGTCCTCTCAGAGTGGCCCTTCTTACATCGGTAGCTTTTCATGAACAGACTGTTAAGCCTCAATCACCTACTCTAATTACATTGTCACTTTTATCACAACTGCCATCTCCAGTTGAAATAGATCAGTTAGAGATCCAGTTCAATCAATCCGAATGCAATTTTATAATTGTAAATGCTCAAAGGCGCGAGTCATCATCAATATCCAATATTCATCCTGATCGCAGAGTTGAGACTGTTCCTGTAATACAACTTTTTACAAACAAATGGCTACGGTTAACGTATGATATCAAGTCAGTAAATAGCGGAAAACTGGAATGCACATATGTAATTGCTCGAATCGGGCCTCACTTCAGTATATGTTGTGGGGCTGAAAGTCCTGCCAATATGAATGATTTGCCTCTGTGGAAATTTGAAGAGCGTTTTGAAGCATCCCCAACTAAAGATCCTGCTATTGCATTCTCGGGCATGAAGGTTACCCAAGTTGAGGAACCAGATCCCCAAGTTGACCTTCAATTGGGGTCTACAGGCCCTGCTTTAGTTGGAGAAAACTTCTTGTTACCTGTGACTCTCTCCTCCAAGGGCCATTCAGTTGAGTCAGGTGAACTAAAAATCAATCTGATTGATACCCGAGGTGTTGGTTTGCTCAGTCCACGAGAGGCTGAACATTCTTCGTCTTCCGACAATCTTCATGTCGAGCTTCTTGGTGTGTTACATGGTCCTTCCCAAGATAATAACGATAATATCAGAAAAGTTCAACAGTCATTTGGATTGGTTTCTGTCCCGTTTTTGAATGTGGGTGATTCATGGTCATGCAATCTGGAGATCCGATGGCACCGCCCTAAACCAATCATGCTATATGTATCTCTCGGGTATTCTCCAAGCAGTGGCGCCCCAAAAGTTCATATCCATAAGAGCCTGCAAATTGAAGGGAAAACCCCTGTTGTCATCAGCCACCGTCTTATGCTACCATTCCGGCGTGATCCATTGTTGCTCTCAAGCCTTAAACGTTCCCCTGAATCTGGTCAGACAGCATCACTTCCGGTCAATGAAATTAGCATACTTGTCATTAATGCCACAAACTGTACAGAGGTCCCATTGAGATTACTCTCTGTGTCTATCTCTGAAGACGATGTTACTCCTAGAAACAAAACTAAAACTGCATGCACGATTCAATCAGGAATTGACAACGATCCCACACTTCTTGTCCCAGGGGAAGAATTCAAGAAAGTTTTTACCGTGAAACCTGAGTTAAATGTTTCAAAATTTAACTTGGGAAGTGTGTGTTTAAGATGGAGACGCGATCAGGAATCGTCAAAAGAGGTGGTCACAAAACAAAGTTTACCTGATGTGAATTTAGAGTTTCCTCCATTAATCATTAATTTGGAGTGTCCTCCTCACGGAATTCTTGGTGAACCCTTCACATACTTTGCTCGGATTCACAATAAAACAAAACTACTACAAGAGGTTAAGTTCTCGTTATCAGATTCACAAAGTTTCGTTTTGTCTGGACCCCACAATGACACAACATTTGTTCTACCATTGTCCGAGTATATTCTAAGTTATAAGCTCGTGCCACTAGGTTCAGGTTCTTTACAGCTTCCGAGGGTCACAATAACCTCTGTGCGGTATTCAGCTGGATTCCAACCTACAACTGCTGCATCTACCATTTTCATCTTCCCCTCAAAACCGCAATTCCAGTTATCCGAGTCTGAGAAGAGGTCCAATTCAGCTGGCCCGGTTCCTCAACAGATTCCTGCTTGATGCTGTGTTCTGAATTTAGTTATAATGCTGAATTCAACAGTAGCTACTAGGGATTCATGTAGTTGGGGGTTTGTTCAATGTTATCGGTTTGGCTTGTACGTGCACTATGCCtttttttttttttttttttttttAATTTGATATATCACAGTCTCTTCATTTTTAATACTCCTAACGAAAAATAAAACATTTACCCATTTCTGTTGTTATTTGTAAATTGAAATATTGTTTTTTCAATAGACATCACTACTCCC
>Eutrochium_TRINITY_DN14322_c0_g1_i2-AT5G65950
GTCGCCGATTAaccaccatcaccactaccatcaccaccacctccCGATTCAGAACCCTAATTCTCACAATCATGGAACATTATCCCGAAGAACTTCGAACACCTCCGGTCACACTCGTATGCATCGTCGGTCACCAAGACCTCCACGCCACGATCTCAACTCACCTCCATTCCGAACAACCGCCGATCAACACACTCGCATTACCCGATTTCTCCAAGATCTCCGTCATCGACAGAATCCCCAAGGAAAAGGAGAATCAATTGCCGGCAGCTTACACTTCTAGCGGCATTCTTAAACGAGATTGGCTATTGAAGCATCGAACTAGGGTTCCGGCAGTTGTTGCAGCTTTGTTCGACGTCGATCAGCTGTCCGGTGATCCTGCACAGTGGCTTCAGGTCTGCACCGATCTCGAAAACCTCAAAGCAGTGATTAGAGGGAGGAATATCAAACTGGTAGTGGTGATCGTTGTGAGGTTTAACTCCAAAGATTCTATAACCGAAGATCGCATGGTTGCTCTGCGCAAGCATGCTGAAGTAGATGCAAAATATGTTATTACATTTATTCCAGATGATGCGTCCGAATTAAACCTATCTCTGAACAGGCTAGCAAACATATTTGGGGAGCTAGCAGTTACGTTTTACAGGGATGAAGGAAGAAGGGTTAAAACGCGACTTGAAAAGAAGACTTATGGCTCCATTGAGTTTAATGTTCGCTACTGCTTTAAAGTTGCTATATATGCAGAATTCAGGAGAGACTGGGTCGAAGCTCTTAGGATGTATGAGGATGGCTACCATGCACTGCGAGAGATGATTGGGACATCAACTAGATTGCCACCGATCCAACGGTTGGTTGAAATCAAGATGGTTGCAGAGCAATTCCACTTCAAGATATCAACATTACTTTTACATGGTGGAAAGATTGTAGAAGCAATTAAATGGTTTCGCCAGCATAATGCTTCTTATAAGAAGCTAAGAGGCCCTACACAAATGGATTTTCTTCATTGGGAATGGCTGAGCAGGCAGTTTCTAGTATTTGCTGAGTTGCTTGAAACTACCAGTGCAACCATTTCCTCTCCCGCATTAACCGTTGCTGATAGAACCTCGTCTGACTGGGAATTCCGTTCAGCATACTATTATCAGCTTGCTGCTCAATTTTTAAAGGAGAAGAAGACATGTGTAGAATTTGCTGTTTCCATGACGCCCATTGAGACTGATGAGAATTGTGATTCTATAGTGCCTTCTCTTTACGTGGGTCAATTTGCTCGTTTACTTGACCTTGGGGAGACAACTGTAATGCAGCTAATTACAGATGAAGATTACATCCTCTTTGCTCTTATAGCTGAAGGAAAGAAGTTGGGGGACTCCACCGAAATCATTGGTTTGCTGAAAAAAGCATATGAAGCATATGATAACTTAAAATCTCAAAGGGCAGCTTCTTTTTGCAGGCTTTTAATGGCAAAAGAATATTTCCTTACAATTGATTATACTAATTCAAAACACCATTTTGATAAACTCACAAGTCTTTACAGGCAAGAGGGTTGGGTCACTTTATTATGGGAGGTACTCGGTTATCTGCGTGAGTGCTCAAGAAAACTCGGTTCCCCTCAAGATTTTGTCTCATATTCACTTGAAATGGCTGCGTTGCCAATTTCACCAACTTCCAGCCTTCAAGAATTGAAGGACTGTGGGCCCGCTGGTTCCCCGAGTCTAAAACACGTAGAAAATATACACAAGGAAGTATTTGCAATTGTTCGAGAAGAAACCAAAGAAGAAGAAAACATGGATGGTATTAAAGTAGACAGTGATCATCCTCTTCATCTTGAAATTGATCTCGTGAGTCCCCTTAGAGTGGTGCTTCTTACATCAGTAGCTTTTCATGAACAGATAGTTAAGCCTCACGCGCCTACTTTGATTACATTGTCACTTTTATCACAACTTCCATCTCCAGTTGAAATAGATCAGTTAGAGATCCAGTTTAATCAATCTGAGTGCAATTTTATAATTGTAAATGCTCAAAGGCGTGAGTCATCATCAATCTCCAATATTCATCCTGATCGCAGAGTCGAGACTGTTCCTGTAATACAACTGTTTTCAAATAAGTGGCTACGGTTAACGTATCATATCAAGTCAGTAAATAGCGGAAAACTGGAATGCACATATGTAATTGCTCGAATTGGGCCCCACTTTAGCATATGTTGTGGGGCTGAAAGTCCTGCCAATATGAATGATTTACCTATGTGGAAATTTGAGGAGCGTTTAGAAGCTTCCCCAACTAAGGATCCTGCTATTGCATTCTCGGGTATGAAGGTTACCCAAGTCGAGGAACCAGATCCTCAAGTTGACCTTAAACTAGAGTCAACAGGCCCCGCTTTAGTTGGAGAAAACTTCATGTTACCTGTGACTCTCACCTCCAAAGGCCATTCAGTTGAGTCGGGTGAGTTAAAAATCAATCTGGTTGATACCCGAGGTGTTGGTTTGCTCAGTCCACGAGAGGCTGAACATTCTTCGTCTTCTGACAATCTTCATGTCGAGCTTCTTGGTGTCTTATGTGGGCCCACCCAAGATAGTGTTGATAATATCAAGAAAGTTCAGCAGTCATTTGGATTGGTTTCAGTTCCGTTTCTGAACGTGGGTGATTCATGGTCATGCAATCTGGAGATCCAATGGCACCGTCCTAAACCGATCATGCTATATGTGTCCCTCGGGTATTCTCCAAGCAGTGGGGCCCCGAAGGTTCATATCCATAAAAGCCTGCAAATTGAAGGGAAAACCCCAGTGGTCATCAGCCACCGTCTCATGCTACCCTTCAGACGGGAGCCGTTGTTGCTCTCGAGACTTAAACGTGCCCCTGAATCTGGTCAAACTGTATCGCTTCCAGTCAATGAAACGAGCATACTTGTCGTTAACGCGACAAACTGCACTGAGGTCCCTTTGAGATTACTCTCCATGTCTATCTCTGAAGACAATGTAGACAATGTTTCTCCTAAATCCAAAACTAAAACCTCATGCACTATTCAGTCAGGAAGTGACAGCGATCCCACGCTTCTCGTCCCAGGGGAAGAATTTAAGAAAGTTTTTACTGTGAAACCCGAGTTAAATGCTTCAAAACTTAACTTGGGAAGTGTGTGTTTAAGATGGAGACGCGATCACGAATCATCAAAAGAGGTCGTCACAAAACAAAGTTTACCTGATGTGAACCTAGAGTTTCCTCCATTAATCATTACTATGGAGTGTCCTCCTCATGGAGTTCTTGGGGAACCCTTCACATACTTTGCTCGAATTCACAATCAAACAAAACTGCTACAAGAGGTTAAGTTCTCGTTATCAGATTCACAAAGTTTCGTTTTGTCTGGACCCCACAACGACACAACATTTGTTCTACCATTATCAGAGTATATTCTAAGCTATAAACTCGTGCCATTAAGTTCAGGTTCTCTACAGCTTCCGCGGGTTACAATAACCTCGGTGAGGTATTCAGCTGGATTCCAACCTACAAGCGCTGCATCTACCATTTTCATTTTCCCGTCAAAACCACAATTCCAATCCGAGCCCGGGAAGAGGTCCAATCCAGCTGACCCGGTTCCTCAACAAATTCCTGCTTGATGCTATTTTCTGAGGTTAGTTATTTTTGCATAGTGCTATATTCACAATTTGCTGCTCAAGATTCGTATGATCTGGTTGTTATGTTACTGGTTTGGCTTGTAAGTACATATATTTTTCTGAATCTAGCTTTAGGGCTTACTTGGAGGGAGGCTTTGTATCCAAACATCTTCATTTGATTCTAATAAAGGAAACTTGGTACTACTTGTTGTATTCAAATTTAGATATAAATGTTGAATTAGAAAATGATTCTCATCAGTTTTTTTTTTTTATTTTCACTGATAAAACAAGATCTGGG
>Gaillardia_TRINITY_DN12081_c0_g1_i1-AT5G65950
GGTTCCAGCTGTTGTTGCTGCTCTATTCGATTCCGATCAACTCTCCGGTGATCCCGTTCAGTGGCTTCAGGTCTGCACCGATCTCGATAACCTCAAAGCAGTGATTAAAGGGAGGAATAGCAAACTGATTGTGGTTGTTGTTGTGAGGTCTAATTCCAAAGATTGTATAACCGAAGATCGCATGGTTGCTCTGCGCAAGCGTGCTGAAGTAGATGCGAAATATGTTGTTACATTTATTCCAGATGATGCTTCTGAATTGAACCAGTCTCTGAACAGGCTAGGAAACATGTTTGGAGAGCTCGCTGTTACATTCTACAGGGATGAAGGAAGAAGGGTTAAAACACGACTTGAAAAGAAGAATTATGGTTCAATAGAGTTTAATGTCCGCTACTGCTTTAAAGTTGCCATATATGCAGAATTCAGGAGAGACTGGGTTGAAGCTTTAAGGATGTATGAAGATGGCTACCATGCACTACGAGAGATGATTGGGACATCTACTAGATTGCCACCGATTCAACGATTGGTTGAGATCAAGACGGTTGCAGAACAATTCCATTTCAAGATATCAACATTACTTTTACATGGTGGGAAGGTTGTAGAAGCAATTAAATGGTTTCGCCAGCATAATGCTTCTTATAAGATGCTAACAGGCCCTGCACAAGTAGATTTTCTTCATTGGGAATGGCTGAGCAGGCAGTTTTTAGTATTTGCGGAGTTACTTGAAACCACCAATGCAACTATTTCGTCTCCCGCATTAACTGTTGCTGATAAAACCTCATCTGAGTGGGAATTTCGTCCAGCATATTATTATCAGCTAGCTGCTCAATATTTAAAGGAGAAGAAGAAATGTGTAGAAATTGCTGTTTCTACTACGCCCACCGAAGCCGATGAGAGTTATGATTCTATTGTGCCTTCTCTTTATGTGGGCCAGTTTGCTCGATTACTTGACCTCGGGGAGACATCTGTAATGCAGCTAATTACAGATGAAGATTACACCGTCTCTGCTCTTGTTACTGAAGGGAAGAAGTTGGGGGACTCGACTGAAATCATTGCTTTGCTGAAAAAAGCACATGAAGCATACAATAACTCCAAATCTCAGAGGACAGCTTCTTTTTGCACACTTTCAATAGCAAAAGAGTATTTCCTTACAAGTGATTATGCAAATTCAAAGCACCATTTTGATAAACTCACAAGTCTTTACAGGCAAGAGGGTTGGGTGACTTTACTATGGGAGGTACTTGGGTATCTGCGTGAGTGCTCAAGAAAACTTGGTTCAGCACAAGATTTCATCTCGTATTCGCTCGAAATGGCTGCGTTGCCAATTTCATCAGTTTCCTCCCTGCAAGAGTTAAAAAATTGTGGGCCTGGCGGTCCTCCTAGTCTGAAACAAGTAGAAAACATACACAAAGAGGTATTTACAATTGTTCGAGAAGAAAACTTAAATGGAGAAGAAGAAAACACGGGTGGTATCAAAGTAGACAGTAATCATCCGCTTCATCTTGAAATTGATCTGGTGAGTCCCCTTAGAGTGGTTCTTCTTACCTCTGTAGCTTTTCATGAACAGATTGTTAAGCCACATGCACCTACTTTGATTACACTGTCACTTTTATCACAACTGCCATCTCCGGTTGAAATAGATCAGTTGGAGATCCAGTTCAATCAATCTGAGTGCAATTTTATAATTGTAAATGCTCAAAGGCGCGAGTCATCATCTATCTCCCATATTCATCCGGATCGAAGAGTAGAAACTGTTCCTGTGCTACAACTTTTTACAAATAAGTGGCTACGATTAACGTATGACATCAAGTCAGTAAATAGCGGAAAATTGGAATGCACATATGTAATTGCTCGAATTGGGCCCCACTTCAGCATATGTTGTGGGGCTGAAAGCCCGGCCAATATGACCGACTTATCTCTGTGGAAATTTGAGGAGCGTTTTGAAGCTTCCCCAACTAAAGATCCGGCTATTTCTTTCTCTGGTATGAAGGTTACCCAAGTTGAAGAACCAGATCCCCAAGTTGACCTTACGTTAGGGTCAACCGGCCCTGCTTTAGTTGGAGAAAACTTCATCTTACCTGTGACTCTCACCTCCAGAGGCCATGCGGTTGAGTCGGGTGAATTAAAAATCAATCTGGTGGATACCCGAGGTGTTGGTTTGCTCAGTCCCCGAGAGGCTGAACATTCTTCATCTTCTGACAATCTTCATGTCGAGCTTCTTGGTGTATCATGTGGGCCCACCGAAGATAATACCGAGAATATCAGGAAAGTTCAACAGTCATTTGGATTGGTTTCTGTCCCATTTCTGAATGTGGGTGACTCATGGTCATGCAATCTGGAGATCCAATGGCACCGCCCGAAACCGGTCATGCTATACGTATCTCTTGGGTATTCTCCAACTAGTGGTGCTCCTAAAGTTCATGTCCATAAGAGCCTCCAAATTGAAGGGAAAACCCCGGTCATCATTAGCCACCGTCTTATGCTACCCTTCCGGCGGGACCCGTTATTGCTCTCGAGACTTAAACGTGCCCCAGAATCTGGTCAAACAGTATCACTTCCGGTCAACGAAACAAGCATACTTATCATTAACGCCACAAACTGCACTGAGGTCCCGTTGAGATTACTCTCCATGTCTATATCCGAAGATGAAGTTACTCCTAAAAACAAAACTAAAGCCACATGCACTATTCTATCGGGAATCGACAACGATCCCACTCTTCTCGTCCCAGGGGAGGAATTCAAGAAAGTTTTTACGGTGAAACCCGAGTTACACGTTTCCAAACTTCACATGGGAAATGTGTGTTTAAGATGGAAACGGGACCAGGAATCATCAAAGGAGGTGATGACGAAACAAGGTTTACCTGACGTGAACCTCGAGTTTCCTCCATTAATCGTGACTTTGGAGTGTCCGCCTCACGGGGTTCTTGGGGAGCCCTTCACATACTTTGCCCGAGTTCACAATCATACAAAACTGCTACAAGAGGTTAAGTTCTCGTTATCTGATTCACAAAGCTTCGTGTTGTCTGGGCCCCACAATGACACGACATTTGTGTTACCCTTATCAGAGTACATCCTAAGTTATAAGCTGGTGCCACTAAGTTCAGGTTCTCTACAGCTCCCGAGGGTTACAATAACGTCTGTGCGGTATTCAGCTGGATTCCAACCGACAACCGCTGCATCGACTATTTTTGTCTTTCCTTCAAAACCACAGTTGGAAGCTGCGCCTGGAAAAAAGTCCAATCCAGCTGAGGAGGTTCCTCTAGGCATTCCGGTTTGATTATTTGGTTATCAAATGAGAGTGTCGGCTTGTTAATGTTCCCAGTTCTGTTTGATTAGACCACATATATTTTTTTTTACTCAATCTTGCAATTG
>Marshallia_TRINITY_DN32789_c0_g1_i15-AT5G65950
CCGAAAATGAACTTTAATGTCTACGTTATATGTTGCTGAGCGAGTCAACTCATTACTCACTGGGTCCAGTATTCCATCACAATATAAGACGCACATCGCAACCACGTGGTGCTCAGATCAGCTCTTCCCTGAACATCGCCGACAAACCACCACCACCACCGCCCTTCGGCTCGGCTACATCCGTCCTCCTCAAAACCCTAATTTTTACAATCATGGAAGATTATCCCGAAGAGCTGCGAACACCTCCGGTCACGCTAGTATGTATCGTCGGTCACCAAGACCTTCACGCCACGATCTCCACTCATCTCCATTCCGAACAACCACCAATCAATACTCTTGCATTACCAGATTTCTCCAAGATCTCCATCATAGAAAAAAAGAACAAGGAAAAGGAAAATCAATTGCCGGCAGCTTACACTTCTAGCGGCATTCTTAAAAGAGATTGGCTATTGAAGCATCGAACTAGGGTTCCATCAGTTGTTGCAGCTCTGTTCGATGCCGAACAGCTGTCTGGTGATCCCGCCCAGTGGCATCAGGTCTGCACCGATCTCGAAAACCTCAAATCAGTGATTAGAGGGAGGAATAGCAAACTGATTGTGGTTATTGTTGTCAGGTCTAATTCCAAAGATTCTATAACTGAAGATCGCATGGTTGCTCTGAGAAAGCGTGCTGAAGTAGATGCAAAATATGTAATTACATTTATTCCAGATGATGCATCTGAATTGAACCACTCTCTGAACAGGCTTGGCAACATATTTGGAGAGCTAGCTGTTACCTACTACAGGGATGAAGGAAGAAGGGTTAAAACCCGGCTTGAAAAGAAGAATTATGGCTCTATAGAGTTTAATGTCCGCTACTGCTTTAAAGTTGCTATATATGCAGAATTCAGGAGAGACTGGGTTGAGGCTTTAAGGATGTATGAAGATGGCTACCATGCACTGCGAGAGATGATTGGGACATCTACTCGATTGCCACCAATACAAAGGTTGGTTGAGATCAAGACGGTTGCAGAGCAATTCAATTTCAAGATATCAACATTACTTTTGCATGGTGGAAAGGTTGTAGAAGCAATTAAATGGTTTCGCCAGCATAATGCTTCTTATAAGAAGCTAACGGGCCCTACAGAAGTTAATTTTCTGCATTGGGAATGGCTGAGCAGGCAGTTCTTAGTATTTGCTGAGCTGCTTGAAACTACCAATGCAACTGTTTCATCTCCCTCATTAACTGTTGCAGATAAAACCTCATCTGAGTGGGAATTTCGTCCAGCTTACTATTATCAGCTTGCTGCTCAACTTTTAAAAGAGAAGAAGAAATGTGTAGAGACTGCTGTTTCCACAATGCCTACCGAAACCGATGACAGTTATGATTCTATTGTGCCTTCTTTTTATGTGGGCCAGTTTTCTCGATTACTTGACCTCGGGGAGACATCTGTAATGCAGCTAATTACAGATGAAGATTACACCCTCTATGCTCTTAGTACTGAAGGGAAGAAGTTGGGAGACTCCACTGAAATCATTGCTTTGCTGAAAAAAGCATACGACGCATACAATAGCTCAAAATCTCAAAGGACCGCTGCTTTTTGCACGCTTTTAATAGCAAAAGAATATTTCATCACAAGTGATTATACAAACTCAAAGCACCATTTTGATAAACTTGCAAGTCTCTACAGGCAAGAGGGTTGGGTCAGTTTACTGTGGGAGGTACTCGGTTATCTGCGTGAGTGCTCAAGAAAACTCGGTTCACCTCAAGATTTCATCTCGTATTCACTCGAAATGGCTGCGTTGCCAATTTCATCAATTTCCCGTCTTCAAGAACTGAAGGACTGTGGGCCCGGTGGGTCCCCGAGTTTAAAACAAGTAGAAAATATACATGGAGAAGTATTTGCAATTGTTCGagaagaaatatcaaacgaagaacaagaagaagtagaaAACATGGGTGGTATCAAAGTTAACAGTAATCACCCACTTCATCTTGAAATTGATCTGGTGAGTCCCCTTAGAGTGGTACTTCTTACATCTGTAGCTTTTCATGAACAGATTGTTAAGCCTCATGCACCTACTTTGATTACACTGTCACTTTTATCACAACTGCCGTCTCCAGTTGAAATAGATCAGTTAGAGATCCAGTTTAATCAATCTGAGTGCAATTTTATAATCGTAAATGCTCAAAGGCGCGAGTCATCATCAATCTCCCATATTCACCCTGATCGAAGAGTTGAGACTGTTCCTGTAATACAGCTTTTTACAAATAAGTGGCTTCGGTTAACATATGACATCAAGTCAGTAAACAGTGGAAAACTTGAATGCACATATGTAATCGCTCGAATTGGGCCGCACTTCAGCATATGTTGCGGGGCAGAAAGTCCTGCCAATATGAACGATTTACCACTGTGGAAATTTGAGGAGCGGTTTGAAGCTTCCCCAACTAAGGATCCTGCAATTTCCTTCTCGGGCATGAAGGTTACCCAAGTCGAGGAACCAGATCCCCAAGTTGATCTTAATCTAGGGTCAACCGGCCCTGCTTTAGTTGGAGAAAACTTCATATTACCCATCACTCTCACCTCCAAAGGCCATCCGGTTGAGTCGGGTGAATTAAAAATCAATCTGGTTGATACACGAGGTGTTGGTTTGCTCAGTCCCCGAGAGGCCGAACATTCTTCGTCTTCTGACAATCTTCATGTCGAGCTTCTTGGTGTTTTATGCGGGCCCACTGATGACAATCATGATAATATCAGGAAAGTTCAACAGTCGTTTGGGTTGGTTTCTGTCCCATTTCTGAACGTGGGTGATTCATGGTCATGCAATCTTGAGATCCAGTGGCACCGCCCCAAACCAGTCATGCTTTACGTATCGCTCGGGTATTCTCCAAGTAGTGGCGCCCCAAAAGTTCACGTCCATAAGAGTCTGCAAATCGAAGGGAAAACCCCGGTCATCATCAGCCACCGCCTTATGTTACCCTTCCGTCGGGACCCGTTGTTGCTGTCGAGACTTAAACGTGCCCCGGATTCTGGTCAAACGGTGTCACTCCCGGCCAATGAAACGAGCATACTTGTGGTTAACGCCACAAACTGCACCGAGGTCCCGTTGAGATTACTCTCCATGTCTATAACCGAAGACGATGCTGCTCCCAAAACCAAAACTAAAACCACATGTACTATTCAGTCTGGAATTCACAACGATACCGCTCTTCTTGTCCCCGGGGAAGAATTCAAAAAAGTTTTCACCGTGAAACCCGAGTTACACGTCTCAAAGCTTCACATGGGAAGTGTGTGTTTAAGATGGAAACGGGACCACGAATCGTCAAAAGAGGTGGTCACGAAACAAAGCTTACCCGACGTGAACCTCGAGTTTCCTCCATTAATCGTAACTCTGGAGTGTCCGCCTCACGGGGTTCTCGGTGAACCCTTCACATACTTTGCTCGAGTTCACAACCAAACAAAACTGATACAAGAGGTTAAGTTCTCGTTATCTGATTCACAAAGTTTCGTGTTGTCTGGAGCCCACAATGACACGACATTTGTCCTACCGTTATCAGAGTACATTCTAAGTTATAAGCTCGTGCCACTAAGTTCAGGTTCTCTACAGCTCCCAAGAGTTACAGTAACCTCTGTGCGGTATTCAGCTGGATTTCAACCGACAACCGCTGCATCTACCATTTTTGTGTTCCCTTCAAAACCGCAATTTCAAGAAGAGCTGGGGAAGAAGTCCAATCCAGCAGATCAGGTTCCTCTACACATACCAGCTTAATTCTTTGTTATGATTTTTGTCACTTTTGCAGGCGGCTAAATTTACTAGTCGCGGGTGGGGAATCATATGGGGTCTGGTTGTTAATGTTCATTATACCATATATTTTTTGGACTCAATCTTGCAATTAGCCATGATTGTTCTGAATCTAGCTCTAGGCTTACTGGAGGGGTAGGCTTTGTATCCAAACATATTCATTTTTGTAATAAAGGGAACTTGGTCTTAGTTGGTTTATATAAACCTTAAAAATCATAACCTAAATACGGT
>Stifftia_TRINITY_DN5617_c0_g1_i4-AT5G65950
CATTTCCATTTTTGTCCCTCGCTCCCCCCCTCCTGAAAAACACACACGTGAACACGGTGCCACCAAGCGACAGGGAGACTCCCAATCATGACGGTtcctccgtccacgtcctccttcctcctccttctcctcctcctcctcgatgatcttccttccaccacctccatcctcttcAAAACCCTAGTTCTCACAATCATGGAAGATTACCCCGAAGAACTCCGAACACCACCGGTGACACTAGTGTCTATCGTCGGTCACCAAGACCTCCACGCCACGATCTCAACTCACCTGCTCTCCGAACAACTGCCGATCAACGCACTCGCATTACCAGATTTCTCCAAGATCTCTGTCATAGCCAAAAACCCTAAAGAAAAAGAAAATCCATTGCCAGCTGGTTACTCTTCTAGCGGCATTCTTAAAAGAGATTGGCTCTTGAAGCATCGTACTAGGGTTCCCGCAGTTGTTGCAGCTCTCTTTGATGCCGATCAACTGTCCGGTGATCCCACCCAGTGGCTTCAGGTCTGCACGGATCTCGAAAACCTCAAAGCAGTGATTCGAGGGAGGAATATCAAACTGGTAGTGGTTGTGGTTGTGCGGTTTATTTCGAAGGATTCTATCACCGAAGATCGCATTGTTGCTCTGCGCAAGCGTGCTGAACTAGATGCAAAGTATGTTATTACCTTTATCCCAGACGATGCTTCTGAATTGAAACAATCCCTGAACAGGCTAGGAAGCACATTCGCGGAGCTAGCTGTTACCTTTTACAGGGATAAGGGACGAAGGGTTAAAATGCGTCTTGAAAGAAAGAACTATGGTTCCATAGAGTTAAATATCCGCTACTGCTTTAAAGTCGCTGTATATGCAGAATTTAGGAGAGACTGGGCCGAAGCTTTAAGGATGTATGAGGATGGCTACCATGCATTGCGAGAGATGATTGGGACGTCTACTAGATTGCCAGCAATCCAACGCTTGGTTGAGATCAAAATGGTTGCAGAGCAATTCCACTTCAAGATATCAACATTACTCTTACATGGTAGAAAGGTTGTAGAAGCAATCAAATGGTTTCGACAGCACACTGCTTCTTATAAGAAGCTCACGGGGCCACCAGAAGTAAATTTTCTTCATTGGGAATGGCTAAGCAGGCAATTTTTAGTATTTGCTGAGTTGCGTGAAAGTAGCTCCACTACCATGCAAAGCATTTTGTCTCCAGCATCAAGTGCTGCAGATAGACCGTCGTCTGAGTGGGAATTCCATCCAGCATACTATTATCAGCTTGCTGCTCAAGTTTTGAAGGAGAAGAAGACATGTGTAGAAATTGCTCTTTCCATGTCCGATACTGTTGGCGAGATCGAGGAGAGTTCTGATTCTGTTGTGCCTTCTCTTTTCGTGGGTCAGTTTGTTCGAGTACTTGGGCTTGGGGACACGTCTGTAATGCAACTTATTACAGATGAAGATTTCATCCGCTTTGCTCTTGCTAAAGGGATGAGGTTCATGGACTCCATTGAAATCATTGCTTTGCTCAAAAAATCTTATGAAGCATACGTTAACTTGAAAGCTCAAAGGGCAGCTTCTTTTTGCAGGCTTCTTCTGGCAAAAGAATATTTTGCTTCAAGTGAATATAGTAATGCAAAACATCATTTTGATAAACTTACAAGTCTCTACAGGCAAGAGGGTTGGGTCACTTTGTTATGGGAGGTCCTTGGTTATCTGCGAGAGTGCTCAAGGAAACTTGGTTCAGCTCAAGATTTTATTGGATGTTCACTTGAAATGGCTGCCTTGCCAGTTTCATCTATTGCCAGTCTTCAAGCATTGAAGGATTGTGGACCCGCTGGTTCTCCAAGTCCCCAGCAGAGAGAAATTATACAAAAGGAAGTATTTGCGATTGTTCGAGAAGAATCAGGTGTTACATTGAATGAAGAAAACATCGGTCTGAAAGTAACCAGCGATCACCCCCTTCATCTTGAAATTGATCTCGTTAGTCCACTTAGAGTGGTACTGCTTACATCAGTGGCTTTTCATGAACAGATTGTTAAGCCCCATGCACCTACCCTAATTACATTGTCACTTTTATCACAATTGCCCTGTACAGTTGAGATAGATCAGTTAGAGATCCAGTTCAATCAATCTGAGTGCAATTTTATTATTGTAAATGCTCAAAGGCCTCGGTCATCAGCACTCTCCAATATTCATCCCGATCGCAGAGTGGAGACTGCTCCTGTACTAGAACTTTCTACAAATAAGTGGCTACGGTTAACATATGAAATCATGTCTGTACATAGTGGAAAGCTGGAATGCACATATGTAATTGCTCGAATTGGAGCCCACTTCAGCATATGTTGCGGAGCTGAAAGTCCTGCCAATATGAACGATTTACCTCTCTGGAAATTTGAGGACCGTTTTGAAGCTTCCCCAACTAAGGATCCTGCTATCGCATTCTCTGGTATGAAGGTTTCCCAGGTTGAGGAACCAGATCCGCAAGTAGATCTTAAATTGGGTTCAACTGGGCCTGCATTAGTTGGAGAGAACTTCATGTTACCCGTGACTCTCGCCTCTAAAGGCCATTCAGTTCAAACTGGTGAATTGAAGATCAACCTAGTTGATACCAGAGGCGTTGGTTTGCTTAGTCCAAGAGAGGCTGAAACATCGTCTACGGACAATCTCCATGTTGAGCTTCTTGGTGTATCTGGTGCAGAAACTGAAGATGATTCACAAGGAGCTGACAATGTCAGGAAAGTTCAACCCTCGTTTGGATTGATTTCTGTTCCATTTCTGAATGTGGGAGATTCATGGTCATGCAATCTGGAGATCCGATGGCACCGTCCTAAACCAATCATGCTTTACGTATCTCTTGGCTATTCTCCAAATAGTGGTGCCCCAAAAGTTCATGTCCACAAAAGCCTGCAGATTGAAGGAAAAACCCCTGTTGTCATTAGCCATCGTCTTATGTTGCCATTCCGGCGGGACCCCCTATTGCTCTCGCGAATTAAACGTGCCCCTGATTCTGGTCAGGCGCCATCACTTCCTGTAAACGAAACTAGTATACTCGTTGTTAGTGCCACAAACTGCACTGAGGTGCCATTGAGATTACTCTCAATGTCTATCGAGGCTCAAGATGACGTTGCTCCCAAAACCACATGCACTATTCGGTCTGGAGATGAGGATTTTGATGATCCCACCCTCCTTGTGCCTGGGGTAGAGTTCAAGAAAGTTTTTGCTGTCAAACCTGAGTTAAATGTATCAAAGCTTAAGATGGGGAGTGTCTGTTTGAGATGGAGAAGGGTTTATCAATCATCAAAAGAGGTTCTCACAAAACAAAGCTTACCTGATGTGAATGTAGAGTTTCCTCCATTGGTCGTTAGTTTAGGGTGCCCTCCTCATGGAGTTCTTGGTGATCCCTTCACTTACTTCGCCCGAATTCACAATCAAACAAATTTGCTACAGGAGGTCAAGTTCCCTTTGTCTGACTCACAAAGTTTTGTGTTGTCTGGAGCCCACAACGACACAACCTTTGTCTTACCACTGTCGGAGCATATCCTAAGTTACAACCTCATACCACTAAGTTCAGGTTCTCTACAGCTTCCTAGGGTTACAATAACCTCTGTGAGATATTCAGCTGGGTTCCAACCTACAATTGCTGCGTCTACCATTTTCGTCTTCCCTTCCAAACCACAATTCCAATCGTTGGATCTGGAGCCAGGGAAGAAGTCCATTGCAGCTGAGCAGATTCCTGCATGAATCTATTTTGTAAAGTTATTTGTCTTGCAAGTCATGCTTAGACTTTTGTGTACTTTTGGATCAATTATATGAAGTCGAGCTGTATCAGATTGCTCAATTCACAAGTGGCTGCTCAAGATTCACAAGCTGTAGTTGCTGATGTTCCTCATTTCGCTCGTAAGTAGACATTCTTCTCTATTGCTTACTTGAATTAGCCATGATTGTTCTGAATCTATCTCCAGGTTTTCTGGTGGTAGGGTTTGTATCCAAAACATCTTCATTTGTTTGTGAAGAGGGGTTGACTATTAATGAAATGAATAAAGGGAACTTGATAACCATCTG
>Bidens_YL_Trinity_TRINITY_DN8439_c0_g1_i1-AT5G65950
TAACATTTAAATCTGTAACAAGTGTTTATAATACATGTAACGAGTCAACTCACTGAGAGTCTATTATTCATTCCATCAGGACACAAAACAAAACAAATCAGATCGGGTCTTCCGTAAACCATCGCCGATCACCTTCCCACCTCCGGCCACATTCAAAACCCTAATTTAATTCCTCCAATGGAACATTACCCGGAAGAACTCCGTACACCACCGGTGACACTAGTCTGCATCGTGGGCCACCAAGACCTCCACGCCACCATCTCAACTCACCTCCATTCCGAACAACCACCCATCAACACACTCGCATTGCCTGATTTCTCCAAGATCTCCCTCATTGACAAAACCCCCAAGGATAACCACAACAACCAATTGCCCTCTGCTTACACTTCTACCGGCATTATCAAACGAGACTGGCTCTTGAAGCATCGGACTAGGGTTCCCGCTGTTGTCGCTGCTCTCTTCGACACCGATCAGCTCTCCGGTGATCCCGCTCTCTGGCAGCAGGTCTGCAATGATCTAGATTCCCTCAAAACAGTGATTAAAGGGAGGAATATCAAACTGGTAGTCGTTGTCGTTGTCAGGTTTAATTCCAAAGATTCTATAACGGAAGAACGCATGGTTGCTCTGCGCAAGCGTGCTGAAGTAGATGCAAAACATGTTATTACATTTATTCCAGATGATGCATCTGAACTCAACCTATCTTTGAACAGGCTAGGAAACATATTTGCAGAGTTGGCTCTTAACTTTTATAGAGATGAAGGAAGAAGAGTTAAAACACGACTTGAAAAGAAGAATTATGGTTCCGTTGAGTTGAATGTCCGCTACTGCTTTAAAGTTGCTATATATGCAGAATTCAGGAGAGACTGGGTTGAAGCTTTAAGGATGTATGAGGATGGCTATCATGCACTGCGAGAGATGATTGGGACATCTACTAGATTGCCAGCGATCCAACGGTTGGTTGAGATTAAGGTAGTTGCAGAGCAATTCCACTTCAAGATATCAACATTACTTTTACATGGTGGGAAGGTTGTAGATGCAATTAAATGGTTTCGTCAGCATAATGCTTCTTATAAGAAGCTAACAGGCCCTACACAAGTGAGTTTTCTTCATTGGGATTGGCTGAGCAGGCAGTTTTTAGTATTTGCTGAGCTGCTTGAAACTACCAGTGCAACCATTTCTTCTTCTGCATTAACTGTTGCAGATAAAACCTCATCTGATTGGGAATTCCGTCCAGCATATTATTATCAGCTTGCTGCTCAGTTTTTAAGGGAGAAAAAGAAGTGTGTAGAAAGTGCTGTTTCCACGATGCCAGCCGAGACTGATGACAGTTCTGATTCTATTGTGCCTTCTCTGTACGTGGGTCAATTTGCTCGATTACTTGACCTTGGGGAGACATCTGTTATGCAACTAATCACAGACGAAGATTACACCCTCTTCGCTCTTATTGCTGAAAAGAAGAAATTAGGGGACTCTAGTGAAACCGTTGCATTACTGAAAAAAGCATATGAAGCATACAATAAATCAAAATCTCAAAGAGCAGCTTCTTTTTGCATGCTTTTAATAGCAAAAGAATATTTCGTCACAGGCGATTATACCAATTCGAAACACCATTTTGATAAACTTGCTAGTCTATACAGGCAAGAGGGTTGGGTCACTTTACTATGGGAGGTACTCGGTTATCTTCGCGAGTGCTCACGAAAACTCGGTTCAGCTCAAGATTTCATCTCATATTCACTTGAAATGGCCGCGCTACCAATTTTATCCATTTCTAGTCCTCAAGAATTTAAGGATTGTGGGCCTGGCGGTTCCCCGAGCCTACAACAAGTGGAAAATATACACAAAGAAGTGTTTGCAGTTGTTAAAGAGGAAACAACTAATGAAGAAGAAGAAACAAGTGGTATAAAAGTAGACAGTGATCACCCGCTCCATCTTGAAATTGATCTTGTGAGTCCCCTCAGAGTGGCTCTATTGACATCAGTAGCTTTTCATGAACAGATTGTTAAGCCACACGCGCCTACTTTAATTACATTGTCACTTTTATCACAACTGCCATCTCCGGTTGAAATAGATCAGTTAGAGATCCAGTTTAATCAATCTGAGTGCAATTTTATAATTGTGAATGCTCAAAGGCGCGAGTCGTCATCAATCTCCAATATCCATCCTGATCGCAGAGTCGAGACTGTTCCTGTGATTCAACTTTTTACAAACAAATGGCTTCGGTTAACGTATGATATCAAGTCAGTAAATAGTGGAAAACTGGAATGCACATATGTAATTGCTCGAATCGGGCCCCACTTTAGCATATGTTGTGGTGCTGAAAGTCCTGCAAATATGAATGATTTACCTATGTGGAAAAATGAGGAGCGTTTTGAAGCTTCCCCAACCAAGGATCCTGCTATTGCGTTCTCGGGTATGAAGGTTACCCAAGTCGAAGAACCGGATCCACAAGTTGACCTTAAATTAGAGTCAACCGGGCCTGCCTTAGTTGGAGAAAACTTCTTGTTACCCGTGACTCTGACCTCCAAGGGCCATTCGGTTGAGTCGGGTGAGTTAAAAATCAATCTGGTTGACACCCGAGGTGTTGGCTTGCTCAGTCCACGAGAGGCTGACCATTCATCGTCTTCTGATAATCTTCATGTTGAGCTTGTTGGCGTATTATGTGGTCCCACCCAAGATAATAATAACAGTGATGATAATATCAGGAAAGTTCAACAGTCATTTGGATTGGTTTCGGTCCCGTTTCTAAGCGTTGGCGATTCGTGGTCATGTAATCTGGAGATCCAATGGCATCATCCTAAACCGATCATGCTATACGTGTCACTCGGGTATTCTCCAAGCAGTGGGGCCCCCAAAGTTCATATTCATAAAAGCCTGCAAATTGAAGGAAAAACCCCGGTTGTCATCAGCCACCGTCTTATGCTACCCTTCCGGCGGGACCCGTTGTTGCTCTCGAGGCTTAAACGTACTCCCGAATCTGGTCAAACAGGGTCACTTCCGGTCAACGAAACGAGCATACTTGTTGTTAACGCGACTAACTGCACCGAGGTCCCGTTGAGATTACTTTCCATGTCTATAACCGATGACGATGCTACTCCTAAAAACAAAGCTACAACCACGTGCACAATACTCTCAGGAATTGACACTGATCCGACGCTTCTCGTCCCAGGGGAAGAATTCAAGAAAGTTTTTACCGTGAAACCTGAGTTAAACGTTTCAAAACTTAACTTGGGAAGCGTGTGTTTAAGATGGAGACGGGATACCGAATCATCGAAAGAGGTTGTTACAAAACAAAGCTTACCCGATGTGAACCTAGAATTTCCTCCATTAATAATTACTATGGAGTGTCCACCTCACGGGGTTCTTGGTGAACCGTTCACATACTTTGCTCGGGTTAAGAACCAAACAAAACTGCTTCAAGAGGTTAAGTTCTCGTTATCAGATTCACAAAGCTTCGTGTTGTCTGGGTCCCACAACGACACGACTTTTGTTCTACCGTTATCAGAATATATTCTAGGTTATAAGCTCGTGCCACTAAGTTCAGGCTCTCTACAGCTTCCAAGGGTTACAATTACCTCTGTGCGGTATTCAGCTGGATTTCAACCGACAACTGCTGCATCTACTATTTTTATTTTTCCTTCAAAACCGCAATTTCAGTTATCTGAGCCCGAGAAGAAGTCCAATCCAGCTGATCAGGTTCCTCAACAGATTCCTGCTTGATGCTAGTTCTTGAACTTAGTTATTTTTACATACTGCTGAATTCACAAGTAGCTGCTCGGGATTTGTGTGGTCGGGTTGTTAGTGTTCATGGTTTGGCTTGTAAGTACACTATATATTTTTTTACTCAATTTTGCAATTAGCCATGATTGTCTGAATGTAGCGTTTTAGGCTTCGTGGAGGTTGGCTTTGTATCCAAAACCTCCTCATTTGTTTCTAATAATGGAACTTGGTTGGTTTATACAAATTTTAAATATCAAATTGGGTATGTATTCTTGATTGTAATGTTCTATGC
>Adenocaulon_TRINITY_DN7779_c0_g1_i2-AT5G66030
TTGGAAAAATCACGAAATATAGATCTTGATTGACCGATCAATAACCCCAATTTCGAATTACAAACTGTTGGCTGATTTTGATCTGGCTATACGGAAGATAATAAGAATTTTTCTTAAGTTGCTCATGAAAGAAGTGAACCGAAATCCATCGGGACCTTACAAGAGAGACTTTTTTTTCGCACAGGAATCATAGTCATTCTAGTGTCTCTATATATTAAGTTGGTAGCATAGATACAGCCATTACCAAGTTGAAAACAAAGCGCAGTATTTTGCAAACTACAAAACGATGTCAGAAGGGGAAGGTGATACTAATGGGAGATTGGAAAATCATATCGGAGATGCTGTAGAACTTTATGAAAGTTCAAATGACACTAATCCTCAAAATGATGGAGATCTAAACAAGGATAACATTTTACCCGATGGTAATCTTAATACTGATGATACGCAAGATCAGCTGTTGCAAATGACGATAGAGCTCAAGTTTCAGAACGAGTACTTGATGTCTCATTTCCAGGACTTGAAGAATGTACCTATAGATTCAGTTGGTTCTTTACAACAAGCAAAAGCAACTGATCAAGATGGGTCATCTGAAGATTCAAAAGAGTTGCATGAAAAAATAGAATCTTTGAATAGAGAACTTATAGAAGAAAGACAAACACGACGTGCTGCAGAGGCAGCTCTGGAGCATCTTCGAGCAGAATACTCAGAGGCAGATGCCAAGTCCCACGAACTTACTGCTAAACTGGCTGAAGCTCAAAAGAATCTGGAACAACAACTAAAAGAGCGAGATGAGAAGAACTCTGAGCTTGATTCCAAGTTAAACAGACTTCACAAGCGAGCAAAACAACGAATCCAAGAGGTTCAGAAGGAGAAAGATGACCTTGAGGCTAAGTATCGTGAAGTTAATGAAAAGGCAGAGCAGGCTTCATTGCAGTTGTCAGGATTGCAGCAAGAGCTTGATCGCACACGCCAACATGCTAATGAAGCACTGAAAGCAATTGATACAGAGAGGCAACAATTGCGAAGTGCCAACAATAGACTTCGGGACAATATTGAAGAACTGCGCCGTTCTCTTGAACCCAAAGAGAATGCTATTGAGACATTGCAACAGTCACTTCTAGAAAAAGATCAGATGCTAGAAGACATGCGAGGGCTACTGCAAGCAGCGGAAGAAAAGAGGCAAGCTTCAATGGCTGAACTTTCTTCAAAACATCAAAAGCAAATAGCAAATCTGGAAGCTCAACTTGCTGACTCATCAGCAGATAGAACCAAAGCGACAGAAACAATCTCTTCTCTGCAGAGACTTGTTGTAGAAAAAGAGTCAAAACTAGCAGAAATGGATGCAGCCTCGACTGGGGAAGCAGCAAGGCTTAAAGCCGCCATGGAGACAATTAGGGGAGAAATCGCTCACCTGAAACAGGAGCACGAGAATGAAAAAGAAAGCTGGGAAGCTGCTTCCCAGGCACTCAGCAAGAAGCTGGAGATTGCTGAGGGTAACTGCGTACGAGCTGAAACTGAATATGCCAAAATGAGAAGCCAAATGGATCTAGAATTGTCTGTGAAAATTCAGTTGTTAAACACAAAAAACGCTGAACTAGTGGCTGCCAAAGAAGAGATCAACCGCCTAGAAAGTGAGTTCGCTTCCTATAAGGTTCGTGCTCATGCACTTCTTCAGAGAAAGGATGCAGAGCTGGCCTCTGCTAGAGATAATGATCAACTTAAGGCTCAAGAAGAAGCTCTAAAGGAGGCTGAGAACGAAATAATGATAGCATCTGCTGAAAGGGACAAAGCCCTTCAAGATCTCGAGAATGCTCTAAGTCGTCATGACAAAGAACTCAGTGCTAGAGATGAAGCTCTTAGCATCGCTGAGCAACAAATGAAGACCATGGAAATGAAGCTCTCTTCTGCACTTTCTAGCCATCAAACAGAGAAAGAAGTTTGGGAAAAGAACCTTCAAAATATAGAAGAAACTTGGCAATTGAGATTTCAGGCGCTAAAGTCAGAAGTTGAACAACAAAAGTCGTCTCCTAGTGAAACTTTACAAAAAGAAATACAGGATCTCCAAACACGATATAAAAAATTGAAGGAAGAACATGATTCATTTCGTGACCTTTCGGATAAGTTGATTGAAGAGAAAGACAATGAGATATCAAGGCTTGTTGACAGCAACGAGAATCTTCTTCGTTCGTCATCATCAAGACAACCGGCAAATAATATTGACAATGGCCAGAATACGGGTTCCCCGAGACACGATACACCAAATTCAAACACCTCAATTGCAGAACAACAGATATTGATTTTGGCAAGGCAACAAGCTCAAAGGGAGGAAGAGCTAGCTCAGTCGCAGCGACACATTCTTGCACTTCAAGAGGAACTTGAAGAGCTTGAACGCGAAAATCGTCTTCACAGTCAGCAGGCGACTATGTTGAAGGAAGAGCTCCGAAACATGGAAAGATCAAAAAAGAGGGAAGGAGTGGATATGACATATCTTAAAAATGTCATAGTAAAGCTTCTTGAAACAGGTGAAGTGGGGGCTCTACTGCCTGTTGTTGCAATGCTCCTTCAATTCAGTCCTGAAGAGATGCAAAAGTGTCAAAACGCGTATCGTGCTTCAACCGATGTTCCACCAAGCCCAGCAAGCGAGTCACCGGGATCCGCACTTTCTCTCCTTTCACGTTTCTCCTTTTCATAGAAAGTCTATGACTCGTCTCTCATGATTCTTGTATTCTTTTTGTAACAATTAACTTTTTATTTCAAAAAAAAGATATTATTAGAGGGAAATTTATACACATGAAAAAGATGAGCAAAGTGTGATGGATTGGGTGGAGTAGTCTTGAGTTTTTGGTGGTGTATAGAAGCTTTATACATTTAGCTT
>Conyza_canadensis_TRINITY_DN13089_c0_g1_i1-AT5G66030
CTTTCAAAAAAAAAAAAATAATAATAATCACGAAATACACATatatagatatagatagatatagatcttgattcagttatccataaggtaaagTTTTTAACATACAAGGTCACCTGGACTTTCATTAAGGAAAACCTTTTTCTACCCAGAAATCATATTTCAATCCCGTATATATATTTTACAAGTTGGTAGAGTAGATACAAGGATTAACGTCTACAAAATAGATCACGATATTTAGAAACTCAATGTCAGAAGAGGGAGGTGACGTTGATGGGAGATCAGAGAATCATGTTGTTGATGATGTACAAGAAAATGATAAATTAAATGGCACGAGTCCTCAAAATACTGAAGATCTTAACGAGGATAATGTGTTATCCAAGGATAATGTTTCGTCCAGTAATCACCTTACCTCTGATAATAGTCAAGATCAGCTGATGCAAATGGTGGTAGATCTTAACTTTCAAAACGAGTACCTGAAGTCTCATTTCCATGACTTGAAAAACGTACACATGGATTCAAGTGCAAAAGCATTAGAGCAAAATGGGACATGTGAAGTTTCAAAAGAGTTGCATGAAAAGCTAGAAGCTTTGAATAGAGAGCTTGTTATAGAAAGACAAACACGAGGTGCTGCAGAGGCTGCGCTTGAGCATCTTCGTGCAGAATACACAGAAGCAGATTCCAAGTCTCAAGCACTTGCTGCTAAACTTGCTGAAGCTGAGAAGAATCTGGACCAACAATTGAAAGAGCGTGATGAGAAAAACTCAGAGCTTGATTCCAAGTTGAACAGGCTTCACAAGCGAGCAAAGCAACGGATTCAAGAAGTTCAGAAGGAGAAAGATGACCTTGAGGCTAAGTATCGTGAAGTCAATGAAAAGTCAGAGCAGGCTTCATTGCAACTGTCAGGATTGCAACAGGAGCTTGACCGCACACGCCAAAATGCTAATGAGGCACTGAAAGCAATTGATACAGAGAGACAACAATTGCGAAGTGCAAACAATAGACTTCGGGACAATATTGAAGAGTTACGTCGTTCTCTGGAGCCCAAAGAGAATGCTATTGAGACATTGCAGCAATCACTTCTTGAAAAAGAACAGTTGCTAGACAACATGCGAGGGCTACTGCAAGCTGCAGAAGAAAAAAGGCAAGCCTCATTGGCTGAACTTTCTACAAAACATCAACAGCAAATAGCAAACCTGGAATCTCAACTTACTGACTCGGCAGCAGATAGAAGTAAAGCAACAGAAATGATATCTTCTCTGCAGAGACTTGTTGCAGAAAAAGAGTCAAAACTGGCAGAGATGGATGCAGCCTCAACTGGTGAAGCTGCAAGGCTTAAAGCTGCCATGGAGACTATTAAAGGAGAAATTTCCCACCTGAAACAGGAGCATGAAAGTGAAAAGGAAAAATGGGAAGCTGCTTCCCAGGCACTCAGCAGAAAGCTAGAGATTGCCGAGGGTAACTGTATACGGGCTGAAGTTGAAGCTGCCAAAATGAAAAGTCAGATGGATCTAGAACTTTCTTTGCAAAGTCAACGGTCAAACACAAAAGATGCTGAATTAGTGGCTGCCAGAGAAGAGATCAAACGACTGGAAAGTGAATTTGCTTCCTACAAGTCCCGTGCTCATGCACTACTTCAGAGAAAGGATGCTGAGCTGGCCTCTGCTAAAGATAATGAACAACTTAAAGTTCTGGAAGAGTCACTGAAGGAGGCTGAGAATGAAATAATAACAACAGCTGGTGAAAGGGACAAAGCGCTACAGGATCTTGAGAATGCGTTAAGTCGTCATGACAAAGAACTCAGTGCTAGAGATGAAGCTCTTACCGTCATTGAGCAGCAGGTTAAAAACATGGAAATGAAGCTCTCTTCTGCACTTTCCAGACATCAATCGGAGAAAGAGTCTTGGGAAAAAAACCTTCAAAATGTGGAAGAAACTTGGCAATTGAGATTCCAAGGAATAAAGTCTGAACTTGAACAACAAAAATCTTCACCCAGTGAAACTCTACTAAAAGAAGTACAAGATCTCCAAACACGATATAAAAAGTTGAAGGAAGAACATGATTCATTTCGTGATCTTGCTGATAAGTTAATTGAAGAGAAGGACGCGGAGATTGCAAGGCTTGCAGACAACAATAAAAATCTTCTTCATTCATTGTCATTAAAGCCATTGGCAAATAACAATGAAAATGGCCATGATATGGGTACATCAAATTCAAACACCTCAGTTGCAGAACAGCAGATATTGATTTTGGCAAGGCAACAAGCTCAAAGGGAGGAAGAGCTAGCTCAGTCACAACGACATATTCTTGCACTTCAAGAAGAACTTGAAGAGCTTGAACGTGAAAATCGTCTTCACAGCCAGCAGCAAGCTATGCTGAAAGACGAGCTCCGAAGTATGGAAAGATCAAAAAAGAGGGAAGGAGTAGATATGACGTATCTTAAAAATGTCATAGTAAAGCTTCTTGAGACAGGTGAAGTGGGGGCTCTACTCCCTGTTATCGCTATGCTCCTTCAGTTTAGCCCTGATGAGTTACAAAAGTGTCAAAACGCTTATCGGACTTTCACAGAAGCTCCACCAAGCCCAGGAGGTGAATCACCAGGACCTGGACTCTCGCTTCTTTCACGCTTCTCCTTCTCATAGGGAGTCTGTGAGGGTGGAATTACATAGCTGGAAAATATGACATCACCTATGATTCTTGTATTCTTTTTTTGTAACAGTGGACCTATAAATTAGAATGAACAAAGAGGTAGTTATATACGAACACATCAAAAGATGAACAGGAAGTGTGATAGCAACCTTAAATTTTTGTACCATGTATCCATTAACCGCACTTGTGTATAAAAGTGTGAAGCATTTACCCTTTCTTTTCAAAAAAAAGGGT
>Dasyphyllum_TRINITY_DN12073_c0_g1_i1-AT5G66030
GGTGTTTCGATCCGTCAGTGATTAGGTAAAAAATTCGCCAAATATAGATCTTCATTCACCGATCAATCACTCCAATTTCAATTGCGAAATGTTGGCTGATTTGATCTCGCTCTACCAAAGAGAATAAGGGACCTTACAGCACAAGACCTTTCTTTGCACAGGAATCTTACTTCGTTCTGGTGTTTATCTATATCAACTTGGTAGAATAAATACAGCCATCACCAAGTTCAAAGCACAACACAAAATTTTAGAAATTACAAAATAATGTCGGAATATGGAGGTGATATTGTCGGGACATTGGAAAATCATGTAGAAGATGTTGTAGAAACTTATACAAAATTGAACGGCACGGATCCTGAAATTAGTTGTGATCTAAACAAGGATAATGGGTTACACCGTAATAACCTCCATAGTGATGATACTCAAGATGAACTCATGCAAATGTTGGTGGAGCTCAAGTTTCAGAATGAGTACTTGAAGTCTCACTTCCAGGACTTGAAGAATGTACACATAGATTCAATTGGGTCTTCCCAACAAGCAAAAACAACTGATCAAGATAGATCATCTGAAGATTCAAAAGAGTTGCATGACAAAATAGAATCTTTGAATAGAGAACTTCTAGAAGAAAGACAAACACGAGGTGCTGCAGAGGAAGCTCTGAGGCATCTTCGAGCAGAATACTCAGAGGCAGATGCGAAGTCCCAAGAGCTTGCAGCTAAACTGGCTGAAGCTAAGCAGAATCTGGATCAGCAATTAAAAGAGCGTGATGAGAAGTATTCCGAGCTTGATGCCAAGTTAAACAGACTTCACAAGCGAGCGAAACAACGAATCCAGGAGGTTCAGAAGGAGAAAGATGACCTTGAGGCTCAGTATCGTGAAGTCAATGAAAAGGCAGAGCAAGCTTCATCACAACTGTCAGCATTGCAGCAGGAGCTAGATCGCACACGCCAACATGCTAACGAAGCACTGAAAGCAATTGATGTAGAGAGGCAACAATTGAGAAGTGCAAACAACAGACTTCGAGACAACATTGAAGAATTGCGCCGTTCTCTGGAACCCAAAGAGAATGCTATTGGGACATTGCAACAGTCAATTCTAGAAAAGGAGCAGATGCTAGATGACATGCGAGGGCAACTGCAGGCAGCAGAAGAAAAGAGACAAGCTTCAATGGCTGAACTCTCTTCAAAACATCAAAAGCACATAGCAAATTTGGAAGCTCAACTTGCTGACTCATCAGCAGATAGAACCAAAGCAACAGAAACAATTTCTTCTCTGCAGAAACTTGTTGCAGAAAAAGAGTCAAAGCTTGCGGAGATGGATGCAGCCTCAACTGGTGAAGCAGCACGGCTTAGAGCCGCCATGGAGACTATTAAGGGAGAACTTGCTCACCTGAAACAAGAGCACGAGAATGAAAAGGAAAGCTGGGAAACTGCCACCCAGGCACTCAGCAGGAAGCTGGAGATTGCCGAGGCTAACTGCATACGTGCCGAAGTTGAAGCTGCCAAAATAAAAAGTCAGATGGATCTAGAATTGTCCATGCAAACTCAGCTGTTAAACACAAAAGATGCTGAACTAGTGGCTGCCAAAGAGGAGGTCAACCGCCTAGAAAGTGAATTTGCCTCGTATAAGGTCCGTGCTCATGCACTCCTTCAGAGGAAAGACGCAGAACTGGCATCCACTAAAGATAATGAACAACTTAAAGCCCAGGAAGAAGCACTAAAGGAGGCTGAGAATGAAATAATGATGGTATCTGCTGAAAGGGATAAAGCCCTCCAAGATCTTGAGAATGCATTAAGCCGTCATGACAAAGAACTCAGTTCTAGAGATGAAGCTCTTAGCATTGTTGAGCTACAGGTGAAGAACTTGGAAAACAAGCTTTCATCTGCATTTTCTAGCCATCAATCTGAGAAAGAAGTTTGGGAAAAGAACCTTCAAAATGTGGAAGAAACCTGGCAATTGAGATTTCAGGCGCTAAAATCCGAAGTCGAACAAAACAAGTTGTCTCCAAGTGAAACTCTACAAAAAGAAGTTCAAGATCTCCAATCACGATATAAAAAATTGAAGGAAGAACATGATTCATTTCGTGATCTTGCTGATAAGATGATTGAAGAGAAGGACGTGGAGATAGCAAGGCTTATAGACAACAATAAGAATCTTCAACGTTCATTATCATCAAGACCTCCGGCAAATAATAGTGACAATGGCTACAATACGGCGTTTCAGAAACAGGACACGCCAAACACCTCAGCTGCAGAACAACAGATATTGATTTTGGCAAGGCAGCAAGCTCAAAGGGAGGAAGAGTTGGCTCAGTCACAGCGTCACATTCTTGCACTTCAAGAGGAACTTGAAGAGCTTGAACGTGAAAACCGTCTTCACAGCCAGCAGGAAGCTATGTTGAAGGAAGAATTCCGAGAGATGGAAAGATCAAAAAAGAGGGAAGGAGTGGATATGACATATCTTAAAAATGTCATAGTAAAGCTTCTTGAAACAGGTGAAGTGGGGGCTCTACTACCTGTTGTTGCAATGCTCCTTCAGTTCAGTCCTGAAGAGATGCAGAAGTGTCAAAACGCCTATCGTTCATCAACTGATCTCCCACCAACCCCAACAACTGAAACACCAGGATCTGGGCTCTCTCTCTTTTCACGCTTCTCCTTTTCGTAGTGTCAGAAAGATGTATCCCGAGAAATGCTTCTGATTCTGCGAGGATGAGCAACATAGCAACATTTCAACCGCGTCATGCTTGCATTTGTCGGCAAATATAAAGCTCCTTGTATTTTTTTTGCCTTGTAACAGTTAAGCTTTTTAGTTCACGAAATTGATACCGGAAATTATACGCATCGAAAGATGAACAGGAAGTGTGATGGGTGAAGCAGAATTTGAGTTTTTTGTATCATGATAGGCAGTGGTGTATAGAAGCTTAATACATTAGTCTTTCTTAAATTCCATTTCTTTGCTTTTTTTAAATTAATTCTTGTGTTACCATATAATTATTTTTGTTTTGTTCAAAACGAAATTGCCCCCTGAATTCTG
>Elephantopus_transcriptome_node_14152-AT5G66030
ATCATGTCAGAAGGGGGAGGTGGTGTTGAGAAATCAGAAAATCATGTTATAGAAGCTGTACAACCTTATGCAAATTTAAATGACACAAGTTCTCAAACTAATGGAGATCTGAACGAGGATAAAGTGTCATCCAATGGTAACATTAGTTCTTATGACACTCAAGATCAGCTGATGCAAATGGTGGCAGAGCTCAAGTTGCAGAATGAGTACTTTAAGTCTCATTTCCAGGACTTGAAGAATTTGTACATAGATTCATCTCATTCTGTTCAACAAGCAAAATCGATTGATCAAGATGGGACACATGAAGAGTTGAAAGAGTTGCATAGCAAAATAGAGTCCTTGAATAGAGAACTCATAGAAGAAAGACAAACGCGAGGTGCTGCAGAGGCAGCTCTGGAGCATCTTCGAGTAGAATACTCGGAGGCAGATGCCAAGTGTCAAGAGCTTACTGATAAACTAGCTGAAGCTGAAAAAAATCTAGAGCAACAAGTAAAAGAGCGTGATGAAAAGAACTCTGAGCTTGATTCCAAGTTGAACAGGCTTCACAAGCGAGCAAAACAACGAATCCAAGAGGTTCAAAAGGAGAAAGATGACCTTGAGGCCAAGTATCGTGAAGTCAATGAAAAGGCAGAGCAGGCTTCATCACAGTTGTCAGGATTGCAGCAGGAGCTTGATCGCACTCGCCAACATGCTAATGAAGCACTAAAGGCAATTGACACAGAGAGGCAACAATTGCGAAGTGCGAACAATAGACTTCGGGACAATATTGAAGAGTTGCGGCGATCTTTGGAACCCACAGAGAATACTATTGAGACACTGCAACAGGCAATTCTAGAAAAGGACCAGATGCTAGACAACATGCGAGGGCTTTTGCAAACAGCAGAAGAAAAGAGGCAAGCTTCAATGGCTGAACTTTCTTCAAAACATCAAAAGCAAATAGCAAATTTGGAAGCTCAACTTGCTGACTCATCAGCAGATAGAACCAAAGCAACAGAAACAATCTCTTCTCTTCAGAGACTTGTTGCAGAAAAAGAGTCAAAGATAGCAGAGATGGATGCAGCCTCAAGTGGTGAAGCAGCAAGGCTTAAAGCCGCTATGGAGACTATTAAAGGGGAAACTGCTCACCTGAAACATGAACATGAGAATGAAAAGGAAAGGTGGGAAGCTGCCACCCAAGCACTCAGCAGGAAGCTGGAGATCGCAGAGGGTAACTGTGTTCGTGCTGAAGTTGAAGCTGCCAAAATCAAAAGTGAGATGGATCTAGAACTTTCTAAGCAAAGTCAGTTGTCAAACACGAAGGATGCTGAATTAGTAGCTGCTAAAGAGGAGATTAGGCGCCTAGAAAGTGAATTTGCTTCCTATAAGGTTCGTGCTCATGCACTGCTTCAGAAAAAGGATGCAGAGTTGGCCTCTGCTAAAGACAATGAACAACTAAAAGCAATGGAAGAAGCACTAAAGGATGTTGAAAATGAAATTATGATAGCATCTGCTGAAAGGGACAAAGCCCTCCAAGATCTTGAGAATGCTCTAAGTCGTCATGACAAAGAACTCAGTGCTAGAGATGAAGCTCTTAGCCTCACTGAGCAACAGTTGAAGAACATGGAAATGAAGCTCTCTTCTGCTCTTTCTAGCCATCAAACCGAGAAAGAAGCTTGGGAAAAGAATCTCCAAGATGTGGAAGAAACTTGGCGATTGAGATTTCAGGTGTTAAAGTCTGAAGTTGAACAACAAAAGTCGTCACCTAACGAAACTCTACAAAAAGAAGTGCAAGATCTCAAAACACAATATAAAAAACTGAAGGAAGAACATGATTCGTTTCGTGAGCTTGCTGATAAGATGATTGAAGAGAAGGACACGGAGATTGCAAGGCTTGTAGACAACAATAAGAATCTTCTTCGTTCCTTATCCTCGAAACAATCGGCAAATAACAATGGCAATGGCCTCAATGCTGCTTCCCCAAGACAGGATACTTCAAACACCTCCGTTGCAGAACAGCAGATACTGATTTTGGCAAGGCAACAAGCTCAAAGAGAGGAAGAACTTGCTCAGTCGCAGCGACATATTCTTGCACTTCAGGAGGAACTTGAAGAGCTTGAACGTGAAAATCGTCTTCACAGCCAGCAGCAAGCTATGCTGAAGGAAGAGCTCCGAAACATGGAAAGATCGAAAAAGAGGGAAGGAGTGGATATGACATATCTTAAAAATGTCATAGTAAAGCTTCTTGAAACAGGTGAAGTGGGGGCACTACTACCTGTTATCGCAATGCTCCTTCAATTCAGCCCTGAAGAGTTACAAAAGTGTCAAAATGCGTATCGCACTTCGACTGATGCCCCACCAAGTCCGGCAAGTGAACCACCAGGATCTGGGCTCTCTCTCTTTTCGCGCTTCTCCTTCTCG
>Erigeron_speciosus_TRINITY_DN24124_c0_g1_i2-AT5G66030
CGAAATACACATatatagatatatatagatatagatagatatagatCCTGATTCAGTTATCATAAGTTGTTAACATACAAGGTCAACTGGACTTTCACGAAGGAAAAGACCTTTCTCTACCCAGGAATCATATTACATTCTGGTATACACATTTTACAAGTTGGTAGAGTAGATACAAGGATTAACGTCTACAAAATAGATCGCGATATTTAGAAACTCAATGTCAGAAGAGGGAGGTGACGTTGATGGTAGATTGGAAAATCATGTTGTTGATGATGTACAAGAAAATGATAAATTAAACGGCACGAGTCCTCAAAATACTGAAGATCTTAATGAGGATAATGTGTTATCCAAGGATAATGTTTTGTCCAGTAATAACCTTACCTCTGATAATAGTCAAGATCAGCTGATGCAAATGGTGGTAGATCTTAACTTTCAAAACGAGTACTTGAAGTCTCATTTCCATGACTTGAAAAACGTACACATGGATTCAAGTGCAAAAGCATTAGAGCAAAATGGGACATGTGAAGATTCAAAAGAGTTGCATGAAAAGCTAGAAGCTTTGAATAGAGAGCTTGTTATAGAAAGACAAACACGAGGTGCTGCAGAGGCTGCGCTTGAGCATCTTCGTGCAGAATACACAGAAGCAGATTCCAAGTCTCAAACACTTGCTGCTAAACTTGCTGAAGCTGAGAAGAATCTGGACCAACAATTGAAAGAGCGTGATGAGAAAAACTCTGAGCTTGATTCCAAGTTGAACAGGCTTCACAAGCGAGCAAAGCAACGGATTCAAGAAGTTCAGAAGGAGAAAGATGACCTTGAGGCTAAGTATCGTGAAGTCAATGAAAAGTCAGAGCAGGCTTCATTGCAACTGTCAGGATTGCAACAGGAGCTTGACCGCACACGCCAAAATGCTAATGAGGCACTGAAAGCAATTGATACAGAGAGACAACAATTGCGAAGTGCAAACAATAGACTTCGGGACAATATTGAAGAGTTACGTCGTTCTCTGGAGCCGAAAGAGAATGCTATTGAGACATTGCAGCAATCACTTCTTGAAAAAGAACAGTTGCTAGACAACATGCGAGGGCTACTGCAAGCTGCAGAAGAAAAAAGGCAAGCCTCATTGGCTGAACTTTCTACAAAACATCAACAGCAAATAGCAAACCTGGAATCTCAACTTGCTGACTCGGTAGCAGATAGAAGTAAAGCAACAGAAATGATATCTTCTCTGCAGAGACTTGTTGCAGAAAAAGAGTCAAAACTGGCAGAGATGGATGCAGCCTCAACCGGTGAAGCTGCAAGGCTTAAAGCTGCCATGGAGACTATTAAAGGAGAAATTTCCCACCTGAAACAGGAGCATGAAAGTGAAAAGGAAAAATGGGAAGCTGCTTCCCAGGCACTCAGCAGAAAGCTAGAGATTGCCGAGGGTAACTGTATACGGGCTGAAGTTGAAGCTGCCAAAATGAAAAGTCAGATGGATCTAGAACTTTCTTTGCAAAGTCAACGGTCAAACACAAAAGACGCTGAAATAGTGGCAGCCAGAGAAGAGATCAAGCGGCTGGAAAGTGAATTTGCTTCCTACAAGTCCCGTGCTCATGCACTACTTCAGAGAAAGGATGCTGAGCTGGCCTCTGCTAAAGATAATGAACAACTTAAAGTTCTGGAAGAGTCACTGAAGGAGGCTGAGAATGAAATAATGACAACAGCTGCTGAAAGGGACAAAGCGCTACAGGATCTTGAGGATGCTTTAAGTCGTCATGACAAAGAACTCAGTGCTAGAGATGAAGCTCTTACTGTCGTTGAGCAGCAGGTTAAAAACATGGAAATGAAGCTTTCTTCTGCACTTTCCAGACATCAATCGGAGAAAGAATCTTGGGAAAAAAACCTTCAAAACGTGGAAGAAACTTGGCAATTGAGATTCCAGGCTATAAAGTCTGAACTTGAACAACAAAAATCTTCACCCAGTGAAACTCTACTAAAAGAAGTACAAGATCTCCAAACACGATATAAAAAGTTGAAGGAAGAACATGATTCATTTCGTGATCTTGCTGATAAGTTGATTGAAGAGAAGGACGCGGAGATTGCAAGGCTTGCAGACAACAATAAAAATCTTCTTCATTCATTGTCATCAAAGCCATTGGCAAATAACAATGAAAATGGCCATAATATGGGAACATCAAATTCAAACACCTCAGTTGCAGAACAACAGATATTGATTTTGGCAAGGCAACAAGCTCAAAGGGAGGAAGAGCTAGCTCAGTCACAACGACATATCCTTGCACTTCAAGAAGAACTTGAAGAGCTTGAACGTGAAAATCGTCTTCACAGCCAGCAGGAAGCTATGCTGAAAGACGAGCTCCGAAATATGGAAAGATCAAAAAAGAGGGAAGGAGTAGATATGACGTATCTTAAAAATGTCATAGTAAAGCTTCTTGAGACAGGTGAAGTGGGGGCTCTACTCCCTGTTATCGCTATGCTCCTTCAGTTTAGCCCTGATGAGTTACAAAAGTGTCAAAACGCTTATCGGACTTTCACAGAAGCTCCACCAAGCCCAGGAGGTGAATCACCAGGACCTGGTCTCTCGCTTCTTTCACGCTTCTCCTTCTCGTAGGGAGTGGGGAGTCTGTGAGGGTGGAATTACATAGCTGGAAAATATGACATCACCAAAGATTCTTGTATTCTTTTTTGTAACAGTGGACTTATAATGAACAAAGAGGTAGTTATATACGAACACAACAAAAGATGAACAGGAAGTGTGATAGCAGCCTTAAATTTTTGTACCATGTATTCATTAACCGCACTTGTGTATAAAAGTGTGAAGCATTTACCCTTTTTTTTCTTCCTTTTTCCCGCTG
>Ameghinoa_TRINITY_DN5569_c0_g1_i2-AT5G66030
CGAATCGTGAGAACCTCCGAGTAAATAAAGTTCATGCCCTTCGAATCTCCACCCCTTTTTCGATCACAAATTTTGTTGATAATCACGGTTTAATTGATTCATCGAGGGGGTGGTGGTGTTTAGATCCGTTAGGTATTTGAAAAAATCTCGAAATTTAGATCTTGGTCGACCAATCAATCACCTCAATTCGAATTACAAAGTGTTGGCTGATTTTGATCTCGTTATACCCTACAGAAAAGGAATCATAACACATTCTAGTGTCTATATTAAGTTGGTAGAGTAAATACAGCCATTACCAAGTTGAAAACACAACGCCTTGTTTTAGAAACTACAAAACGATGTCAGAAGGGGAAGGTGACATTGACGGGCAATTGGAAAATCATGTCGGAGATGCCGTAGAATCTTATGCAAAAACAGACGATACTAGCCTTCAAAACAGCGGAGATCTAAATGAGGATAACAGTTTACCCGATGGTAACCTCAATGCTGATGATACTCAAGATCAGCTGATGCAAATGATGGTAGAGCTCAAGTTTCAGAACGAGTACTTGAAGTCCCATTTCCAGGACTTGAAGAATGTACCCGTAGATTCAGTTGGTTCTTTCCAACAAGCAAAAACAATTGATCAAGATGGGACATCTGAAGATTTAAAAGAGTTGCATGAAAAAATTGAATCTTTGAACAGAGAACTTACGGAAGAAAGACAGACACGACATGCTGCAGAGGCAGCTCTGGAGCATCTTCGAGTAGAATACTCAGAGGCAGATGCCAAGTCCCACGAGCTGACTGCTAAACTGGCTGAAGCCCAAAAGAATCTGGAACAACAAGTAAAAGAGCGCGATGAGAAGAATTCTGAGCTTGATTCCAAGCTAAACAGGCTTCACAAGCGAGCAAAACAGCGAATCCAAGAGGTTCAGAAGGAGAAAGATGACCTTGAGGCACAGTATCGTGAAGTTAATGAAAAGGCACAGCAGGCTTCATCGCAGTTGTCAGGATTGCAGCAGGAGCTTGATCGCACACGCCAACATGCTAATGAAGCACTGAAAGCAATTGATACAGAGAGGCAACAATTGCGAAGTGCAAACAACAGACTTCGGGACAATCTTGAAGAACTTCGCCGCTCTCTGGAACCCAAAGAGAATGCCATCGAGACATTGCAACAGTCACTTCTGGAAAAAGATCAGATGCTAGAGGACATGAGAGGGCAACTGCAAGCAGCAGCAGAAAAGAGGCAAGCTTCAATGGCTGAACTTTCTTCAAAACATCAAAAGCAAATAGCAAATCTGGAAGCTCAACTTGCTGACTCATCAGCAGATAGAACCAAAGCGACTGAAACAATATCTTCTCTGCAGAGACTCGTTGCAGAAAAAGAGTCAAAACTGGCAGAGATGGATGCAGCTTCAACTGGTGAAGCAGCAAGGCTTCAAGCCGCAATGGAGACCATTAAAGGAGAAATTGCTCACCTGAAAGAGGAACACGAGAATGAAAAAGAAAGATGGGAAGCTGCTTCTCAAGCACTTAGCAAGAAGCTAGAGATTGCTGAGGGCAACTGCATACGAGCTGAAATTGAAGCTGCCAAAACGAAAAGCCAGATGGATCTAGAATTGTCCATGCAAACTCAGCTGTTAAACACGAAAGATGCTGAATTAGTGGCCGCAAAAGAGGAGATCACCCGTCTAGAAAGTGAATTTGCTTCCTATAAGGTTCGGGCTCATGCACTTCTTCAGAGAAAGGATGCAGAGCTTGCCTCTGCTAGAGATAATGATCAACTTAAGGCCCAGGAAGAAACGCTAAAGGAGGCTGAGAACGAAATAATGGTAGCCTCTGCTGAAAGGGACAAAGCCCTCCAAGATCTGGAGAATGCTCTAAGCCGTCATGAGAAGGAACTCAACTCCAGAGATGAAGCACTTCGCATTGCTGAGCAACAGTTGAAGAACATGGACATGAAGCTCTCTTCTGCACTTTCTAGCCATCAATCAGAGAAAGAAATCTGGGAAAAGAACCTTCAAAATGTCGAAGAAACTTGGCAACTCAGATTTCAGGCGCTAAAATCAGAAGTCGAAGAACAGAAGTCATCTCCCAGCGAAAATCTACAAAAAGAATTACAGGATCTCCAAACACGATACAAGAAATTGAAGGAAGAACACGATTCATTTCGTGACCTTGCCGATAAGTTGATTGAAGAGAAAGACATAGAGGTATCAAGGCTTGTTGACAACAACAAAAATCTTCTTCGTTCGTTATCATCAAGACAACAGACAAACAATAATGACAATGGCCCCAATACGGGTTCCTCAAGACAGGATACATCAGTTGCAGAACAACAGATATTGATTTTGGCAAGGCAACAAGCTCAAAGGGAGGAAGAATTAGCTCAGTCACAGCGACACATTCTTGCACTTCAAGAAGAGCTTGAAGAGCTCGAACGCGAAAATCGACTTCACAGCCAGCAGGAGGCTATGTTGAAAGAAGAGCTCCGAAACATGGAAAGATCGAAAAAAAGGGAAGGCGTGGATATGACGTATCTTAAAAATGTCATAGTAAAGCTTCTTGAAACAGGTGAAGTTGGGGCTCTACTGCCTGTTGTTGCAATGCTCCTTCAATTCAGCCCTGAAGAGATGCAAAAGTGTCAAAACTCGTATCGTTCTTCAACTGATGTTCCACCAACCCCGGTAAGCGAGCCGCCAGGATCCACGCTCTCTCTCTTTTCACGCTTCTCGTTTTCGTAAAATGTCCATGAGATCAAACTACTTATTGCCGGCGATTCTTGTATTCTTTTTTGTAACAATTAAATTTTTAATCCAAGAGAAGAAAAAAACTATTATTAGAGGGAAAGTTAATATACAAACATATGAAAGATGAACAAAAAGTGTGTGGCCTTGAGTTTTTTGTAATCATAAATTCTGAATAGGAAGTGGTGTATAGAAGCTTCATACAAAAAA
>HA412_trinity_comp9729_c0_seq1-AT5G66030
CAAAAAGGCAAAAACCGTTCCAAACCCGATCCGTTCATCTTGTATACTTCTGAGTCCAAAACTCGTGACTCGGGAGTATACGTAAAACGAAAACCTTGTGCACTGAAGCTTCCCCATTTTCACCAAATGCGAATCGTGAAAAAAACATACGATTCATAGACTTCCGAATCTCCACCCCTTTTTTCATAATTACGGTTTGATTGATTCACAGAGGGGGTGGCGGTAGTGTTTAGATCCGTTAGGTATTCAATCAATCACACAATACAGATCTTGATCAACCAAATCAGGCATCCAATTCGAATTTCAAACTATCAGTTGCTTCTGATCTCGTGTATCTAATAGAACAGGAATCATTTGTTAGTGTTCGAAATTCCGAATATATGATGCAGCCGGTAGAGTAGACACAGGGGTCACCGACTAAAAAAATACATCACAGTTTTCTAGAAACTACAAGACAATGTCAGATGGAGGAGGTGACATTGACGGGAAATCAGAAAATCACGTTGAAGATGTTGAACAACAAAACGAAAAGTCAAACATGAGTCCTCAAATGATTGAAGATCTAAACGAGAATAATATAGTATCGGATGATGATCAACTTATGCAAATGGTGGTAGAGCTCAAGTTTCAGAATGAATACTTGAAATCTCGTTTCCAAGAACTGAAGAATGCACACACAGATCCAGCTGATTCAATCCAACAACCAAAAGAAATTGACCAAAATGGAACACGTGAAGATTCAACAACGCTGCATGAACAAATCGAGTCTTTGAATAGAGAACTTGCAATAGAAAAGCAAACACGTGGTGCTGCAGAGGCAGCTCTCGAGCATCTCCGAGAAGAATATACAGAGGCAGATGCTAAGGCCCAAGAGCTTGCTGCTAAACTAGAAGACGCTCAGAAGAATCTTGAACAACAAATAAAAGAGCGCGATGAGAAAAACTCAGAACTGGATTCCAAGTTGAACAGGCTTCACAAGCGAGCAAAACAAAGAATTCAAGAGGTTCAAAAGGAGAAAGATGATCTTGAGGCTAAGTACCGTGAAGTCAATGAAAAGTCAGAGCAAGCTTCATCGCAGTTGTCAGCATTGCAGCAAGAGCTTGATCGCACACGCCAACATGCTAATGAGGCACTGAAAGCAATTGATACAGAGAGACAGCAATTAAGAAGTGCAAACAATCGACTTCGGGACAATCTCGAAGAATTGCGTCGTTCTTTGGAGCCCAAAGAGAATGCTATTGAGACATTGCAACAGTCACTTCTAGAAAAAGAGCAGATGCTAGAGAACATGCGAGGGCTACTGCAAGCTGCAGAAGAAAAGAGACTAGCATCACTGGCTGAACTTTCTTCAAAACATCAACAGCAAATAGCAAATCTGGAAGCTCAACTTGCTGACTCAGCAGCAGACAGAACCAAAGCAACAGAAACAATATCTTCTCTGCAGAAAGTCGTTGCGGAAAAAGAGTCAAAATTGGCAGAGATGGATGCGGCATCTAGTGGTGAAGCAGCTAGACTTAAAGCTGCAATGGAAACTATTAAAGGAGAAATTGTTCACCTGAAAaatgagcatgagaatgaaaaggaaaaatgggaaGCTGCCACCCAGGCGCTCAACAAAAAGCTGGAGATTGCCGAGGATAAGTGTATACGTGCGGAAATCGAAGCTGCCAAAATGAAAAGTCAAATGGATCTAGAAATTTCTTTGCAAAGTCAACGGTCAAACACAAAAGACGCTGAACTAATTGCTACCAAAGAGGAGATCAAGCGTCTAGAAAGTGAATTTGCTTCGTATAAGTCTCGTGCTCATGCACTTCTTCAGAGAAAGGAAGCTGAGCTGGCATCTGCTAAAGATAATGAACAAGTTAAAGCTCTTGAAGAAGCACTAAAGGAGGCTGAAAATGAAATACTGATGATAACCGCTGAAAAAGACAAAACGCTACAAGATCTCGAGAATGCTTTAATTCGTCATGACAAAGAACTCAGTGCTAGAGATGAAGCTCTTAGTCTTGTTGAGCAACAAGTGAAGAACATGGAAATGAAGCTCTCTTCTGCATTTTCTAGTCATCAGTCCGAGAAAGAATCTTGGGAAAAGAATCTTCAAAATGTGGAAGAAACTTGGCAGTTGAGATTTCAGGCACTAAAGTCCGAACTTGAGGAACAAAAATCATTGCCTAGTGAAACTCTACAAAAAGAAGTACAAGATCTCCAAACACGATATAAAAAATTAAAGGAAGAACATGATTCATTTCGTGATCTTGCTGATAAGTTAATTGAAGAGAAGGACATGGAGATTACAAGGCTTACAGACAACAATAAGAATCTTCTTCGTTCATTATCGTCAAAACCATCGGTGAATAACAATGAAAATAGCCAAAATATGGGTGCATCAAACTCAAATACTTCTGTTGCAGAACAACAGATATTGATTTTGGCTAGGCAACAAGCTCAAAGGGAGGAAGAGTTAGCTCAGTCACAACGGCATATTCTTGCGCTTCAAGAAGAACTTGAAGAGCTTGAACATGAAAATCGTCTTCACAGCCAGCAGGAAGCTATGTTGAAGGAAGAGCTTCGAAATATGGAAAGATCAAAAAAGAGGGAAGGAGTGGATATGACGTATCTTAAAAACGTCATAGTAAAGCTTCTCGAGACAGGTGAAGTCGGTGCTCTACTACCTGTTATTGCGATGCTCCTTCAGTTCAGTCCTGATGAGATGCAAAAGTGTCAAAATGCTTATCGCACTTTTGCCGAGGTTCCACCGACCCCAGGAGCGGGTGAGGCACCAAGTTCCGGGCTCTCGCTTCTTTCTCGGTTTTCCTTCTCCTAGGAAGTCTGATGTCACCTGTGATTCTTGTATTCTTTTTGTAACAGTTGACTTTTTAATGAACCAAAGTGTCATTATGAGAGGACATTATATACAACATATATGCAGATTGCAGTCTTGAAGTTTTGTATCCTGAATTCATCATAGACAGTGGTGTATAGAAGTTTGATACATTTAGCCTTTCTTTTCTTCCATTTCAATCTTATTTTGCTATTCATTAATATTTAAAAAAAAAAAT
>Helenium_autumnale_tr_TRINITY_DN29567_c0_g1_i1-AT5G66030
GTTAGATTGATTTATAGAAGGGGTGGTGGTGGTGTTTAGATCCGTTAGGTATTCGATTAGTCACGAAATATAGATCTTGACTGACCAATTGATCATCCAATTCGAATTTCGTACTGTCGGCTCATTTTGATCTTGCGTATCAAGTAGAACAAGGAATCATATGCCATTCTAGCGTACAAGTATATGAAGTTGGTAGAGTAGATACAGGCGTCGCCAATTTAGTAATAGATCACAGTTTTTTAGGAAGTACAAGATCATGTCAGAAGGGGGAGGTGACATTGATGGGAAATCAGAAAATCATGTTGGAAATGTTGTACACGAAAATGAAAAATTGAATGGGAGTCCTCAAAATAGTGGAAATTTAAATGAGGATAATAAATCATCTGATGATACCCAAGATCAGCTTATGCAAATGGTGGTAGAGCTCAAGTTTCAAAATGAGTACTTGAAGTCTTGTTTCCAAGAATTGAAGAATGCACACACAGATTCAGCTGATTCAGTACAACAAGCAAAATCAATTGATCAAAATGGAACATTTGAAGATTCAAAAGTGTTGAATGAAAAAGTAGAGTCTTTGAATAGAGAACTTGCAATAGAAAAGCAAACACGAGGTGCTGCAGAGGCGGCTCTCGAGCATCTTCGGGAAGAATACTCAGAGGCAGATGCTAAGGCCCAAGAGCTTACTGCTAAACTAGCCGAAGTTCAGAAGAATCTGGAGCAACAAATAAAAGATCGTGATGAGAAAAACTCTGAGCTTGATTCCAAGTTGAACAGGCTTCACAAGCGAGCAAAACAGCGGATCCAAGAGGTTCAAAAGGAGAAAGACGACCTTGAGGCTAAGTACCGTGAAGTCAATGAAAAGTCAGAGCAAGCTTCTTTGCAGTTGTCAGGATTGCAGCAAGAGCTTGATCGCACGCGCCAACATGCTAACGAGGCACTGAAGGCAATCGATACAGAGAGACAACAACTAAGAAGTGCAAACAATAGACTTCGGGACAATATTGAAGAGCTGCGCCGTTCTTTGGAGCCTAAAGAGAATGCTATTGAGACATTGCAACAATCACTACAAGAAAAAGAACAGATGCTAGACAACATGCGAGGGCTACTGCAAGCTGCAGAAGAAAAGAGAGTTGCCTCGTTGGCTGAACTTTCTTCAAGACATCAACAGCAAATAGCAAATCTGGAAGCTCAACTTGCTGACTCATCAGCAGATAGAACCAAAGCAACAGAAACAATATCTTCGCTGCAGAAACTTGTTGCAGAAAAAGAGTCAAAATTGGCAGATATGGATGCAGCATCAACTGGTGAAGCAGCTAGACTTAAAGCTGCCATGGAAACTATTAAGGGAGAGATTGTTCACCTGAAAaacgagcatgagaatgaaaaagagaaatgggaaGCAGCCTCCCAGGCACTGAGCAAAAAGCTGGAGGTTGCTGAGGATAACCGTATACGTGCTGAAATTGAAGCTGCCAAAATGAAAAGCCAAATGGATCTAGAAATTTCTTTGCAAAGTCAACGATCAAATGCAAAAGATGCGGAATTAACGGCTGCCAAAGAGGAGATCAAACGTCTAGAAAATGAATTTGCTTCCTATAAGTCTCGTGCTCATGCACTTCTTCAGAAAAAGGATGCTGAGCTGGCGTCTGCTAAAGATAATGAACAACTTAAAGCTCTTGAAGAAGCACTAAAGGAGGCTGAGAATGAAATAATGATAATGACTGCTGAAAAAGACAAAGCCCTACAAGATCTTGAGAGCGCTTTAAATCGTCATGATAAAGAACTCAGTGCTCGAGATGAATCTTTTAGCCTTGTTGAGCAAAAAGTGAAGAACATGGAACTGAAGCTTTCTTCAGTACTTTCTAGTCATCTATCTGAGAAAGAATCTTGGGAAAAGAATCTTCAAAATGTGGAAGAAACTTGGCAATTGAGATTTCAGGCGTTAAAATCCGAACTTGAAGAACAAAAATCATCACCTAGTGAAACTCTGCAAAAAGAAGTACAAGATCTCCAAACACGATATAAGAAATTGAAGGAAGAACATGATTCGTTCCGTGATCTTGCTGATAAGTTAATTGAAGAGAAGGACAATGAGATTACAAGGCTTACAGATAACAACAAGAATCTTCTTCGTTCAATATCATCAAAACCTTCGGAAAATAACAATAGCAGCCAAAATATGGGCACATCAAACTCAAGCACATCTGTCGCAGACCAACAGATATTGATTTTGGCTAGGCAACAAGCTCAAAGGGAGGAAGAGCTAGCTCAGTCACAACGACATATTCTCGCACTTCAAGAAGAACTTGAGGAGCTTGAACGTGAAAATCGGCTTCACAGCCAGCAGGAAGCTATGTTGAAGGAAGAGCTTCGAAACATGGAAAGATCAAAAAAGAGGGAAGGAGTGGATATGACATATTTAAAAAATGTCATAGTAAAGCTTCTTGAGACAGGTGAAGTGGGTGCTCTACTACCTGTTATTGCAATGCTCCTTCAATTCAGTCCAGACGAGTTGCAAAAGTGCCAAAACGCTTACCGCACTTTTACTGAGACCCCACCGACCCCAGGAGGTGGTGAGCCACCAGCTTCCGGGCTCTCGCTTCTTTCACGGTTTTCCTTCTCTTAAGGAAGTCTGGTGTCACCTATATGATTCTTGTATTCTTTTTGTAACAATTAACCTTTTTGAACAACTAAAGTGTCATTTTA
>Schlechtendalia_TRINITY_DN29538_c0_g1_i4-AT5G66030
CGACTAAATAAAGTTCTCCCCTTCGAATCTCCACCCCTTTTTCAATCCCTATTTTTTTGTTCATAATCATCGATTGATTCAAACAGGGGGTGGTGGCGTTTCGATCCGTCAGTTATTCGCAAAATATTTCGTTAAAATATAGATCTTCATTGACCAATCATCAACTCCTATCGGAATGACCAAATGTTGCCTGATTTGATCTCGTTCTACCGAATAGTATAAGATTTTTTCTTGAAGTTGCTCTTGTGCGCTGTGAATTGCAACCTAAATGAATGTTAGATGGGAAGACACTTTTTGCACCAGAATCATACTTCACTCTAGAGTTATCAATATCAACTTGGTAGAATAAATACAGCCATCACCAAGTTCAAATTACAGCAAGATTTTTGAAAATTACTAAATAATGTCGGAAGATGGAGATGGTATTGTTGGGACATTGGAAAATCATGTCGAAGATTCTGTAGAACCTTATGCAAAATTAAATGGCATGGATCCTGAAATTAGTGGAGATCGAAACAAGGATAATGGGTTGAGCCACGGTGCCCTCAGTAGTTATGATACCCAGGATCAAGTGATGCAAATGCTGGTAGAGCTCAGGTTTCAAAACGAGTACTTGAAGTCTCATTTCCAGGACTTGAAGAATGTACACATAGAGTCAATCGGGCTTTCCCAACAAGCAAAAGCAATTGATCAAGACAGGTCATGTCAAGATTCAAAAGAGTTGCAACAAAAAATAGAATCTTTGAATAAAGAACTTCTAGAAGAACGACAAACTAGAGGTGCTGCAGAGGAAGCTCTGAAGCATCTTCGAGCTGAGTACTCAGAGGCAGACGCAAAGTCCCAGGAGCTTACAGCAAAACTGGCTGAAGCTCAGCAGAACCTGGAGCAGCAATTAAAAGAGCGTGATGAGAAGTGTTCTGAGCTTGATACCAAGTTAAACAGACTTCACAAGCGAGCGAAACAACGAATCCAAGAAGTTCAGAAGGAGAAAGATGACCTTGAGGCTCGGTATCATGAAGTCAGTGAAAAGGCAGAGCAAGCTTCATCACAATTATCAGGATTGCAGCAGGAGCTAGGTCGCACTCGTCAACATGCTAATGAAGCACTGAAAGCAATTGACGTAGAGAGGCAACAATTAAGAAGTGCAAACAATAGACTTCGTGACAGTATTGAAGAGTTGCGCCGTTCTCTAGAACCAAAAGAGAATGCTATTGAGACATTGCAACAGACACTTCTAGAAAAGGAGCAGATCCTAGAAGACATGCGAGGTCAACTGCAAGCAGCAGAAGAAAAGAGGCAAGCTTCAATGGTTGAACTCTCTTCAAAACATCAAAAGCAAATTGCAAATCTGGAAGCTCAACTTGCTGACTCATCAGCAGATAGAACCAAAGCAACAGAAACAATCTCTTCTCTGCAGAAACTTGTCGCAGAAAAAGAGTCAAAGCTAGCAGAGATGGACGCAGCATCAACTGGTGAAGCAGCACGTCTTAGAGCCGCCATTGAGAGCATAAAGGGAGAACTTACACACATGAAACAAGAGCACGAGATTGAAAAAGAAAGCTGGGAGAGTGCCACTCAGGCACTCAGCAGGAAGCTGGAGATTGCTGAGGCTAACTGCATTCATGCTGAAGTTGAAGCTGCCAAAATAAGAAGTCAGATGGATCTAGAATTGTCCATGCAAACTCAGCTGTTAAACACAAAGGATGCTGAACTAGTGGCTGCCAAAGAGGAGGTCAAGCGCCTAGAAAGTGAATTTTCTTCCTATAAGGTACGTGCTCATGCGCTTCTTCAGAGAAAGGACGCAGAACTCGCCTCTGCTAAAGATAATGAACAACTTCGAGCTCAGGAAGAAGCACTAAAGGAGGCTGAGAATGAGATAATGATGGTATCTGCTGAAAGGGATAAAGCCCTCCAAGATCTTGAAAATGCCTTGACTCGTCATGACAAAGAACTCAGTTCTAGAGATGAAGCTCTAAGCATTGTTGAGCAGCAAATGAAGAACTTGGAAAACAAACTCTCATCTGCGCTTGCTAACCATCAAGCAGATAAAGAAGTCTGGGAGAAAAACCTTCAAAATGTGGAAGAAACTTGGCAATTGAGATTTCAGGCACTGAAGTCAGAAGTTGAACAAAACAAGTCATCTCCTAGTGAAGCTCTACAAAAAGAAGTTCAAGATCTACAATCACAATATAAAAAATTGAAGGAAGAACATGATTCGTTTCGTGATCTTGCTGATAAGATGATTGAAGAAAAGGACATGGAGATCGCGAGGCTGGTAGACAACAATAAGAATCTTCAACGATCATTATCATCAATAAATCTAGCAAGTAATGATGACAATGGCCACCAAATGGCATCTCCGAGACTGGGGCCATCTAATTCAAACACCTCCGCTGCAGAACAGCAGATATTGATTTTGGCAAGGCAGCAAGCTCAAAGGGAGGAAGAGCTGGCTCAATCACAACGACACATTCTTGCACTTCAAGAGGAACTTGAAGAGCTTGAACGGGAAAACCGACTTCACAGCCAGCAGGAAGCTATGTTGAAAGAAGAGCTTCGAGAGATGGAAAGATCGAAAAAGAGGGAAGGGGTGGATATGACATATCTTAAAAATGTTATAGTCAAGCTTCTCGAAACAGGTGAAGTTGGGGCTCTACTACCAGTCGTTGCAATGCTCCTCCAGTTCAGTCCTGAAGAGATGCAAAAGTGTCAAAATGCATATCGCTCTTCTATCGATATCCCACAAAGCCCAGCTACCGAGACGCCCGGATCTGCACTTTCTCTCTTTTCACGCTTCTCGTTTTCGTAGTCTCCGCTTCTAATTCTTCAAGGACGAAAAGCCATGATCCTTGTGCCAGGTTTTTTTCTTCCCTGTACTTTATTTCGCAAAATGGATAATATCAAGAGGTGAAGTTATATAGGCATCAACAGTGAGCGAGT
>Silybum_marianum_TRINITY_DN10879_c0_g1_i1-AT5G66030
ATGGTAACCTCAATTCTGAAAAATTGAATGACCCGAGTCCTCAAAATAGTGGAGATCTAAATGAGGGTACTGCTCAATCAGATGGTAACCTCAATTCTGAAAAATTGAATGACCCGAGTCCTCAAAATAGTGGAGATCTAAATGAGGGTCCTGCTCAATCCGATGGTAACCTCAATTCTGAAAAACTGAATGACCGGAGTCCTCAAAATAGTGGAGATCTAAATGAGGGTACTGCTTTATCCAATGGTAACCTCAATTCTGATGATACTCAAGATCAGCTGATGCAAATGGTGGTAGAGCTCAGGTCTCAGAATGAGTACTTGAAGTCTCAATTCGAGGACTTGAAGAATATACACACAGAGTCAGCTGGTTCTTTCCAACAAGCAAAGGCACTTGATCAAGACGGGGAATGTGAAGGTTCGAAAGAGTTGCATGACAAAATAGATTCCTTGAGTAGAGAACTTGTAGAAGAAAGACAGATGCGAGGTGCTGCAGAGGCAGCTCTGGAGCATCTTCGAGCAGAATATTCAGATGCCGATGCCAAGTCCCATGAGCTTGCTGCTAAACTAGCTGAAGCTGAAAAAAATCTGGAGCAACAAGTAAAAGAGCGTGATGAGAAGTACTCTGAGCTTGATTCCAAGTTAAACAGGCTTCACAAGCGAGCAAAACAACGAATCCAGGAGGTTCAGAAGGAGAAAGACGACATTGAGGCTAAGTATCTTGAAGTCAATGAGAAGGCAGAGCAGGCTTCATTGCAGTTGTCAGGATTACAGCAGGAACTTGATCGCACACGCCAAAACGCTAATGAGGCGCTGAAAGCAATCGATACAGAGAGGCAACAATTGCGAAGCGCAAACAATAGACTTCGGGACAATCTTGAAGAGATGCGTCGTTCTCTGGAGCCCAAAGATAATGCTATTGAGACATTGCAACAGTCGCTACAAGAAAAAGAACAGGTGCTAGAAAACATGCGAGGGCAACTGCAAGCTGCAGAAGAAAAGAGACAAGCTTCAATGGCTGAACTTTCTTCAAAACATCAAAAGCAAGTAGAAAATCTGGAAGCTCAGCTTGCTGATTCATCAGCAGATAGAACCAAAGCAACAGAAACAATCTCTTCTCTGCAGAGACTTGTTGCAGAAAAAGAATCAAAATTGGCAGAGATGGATGCAGCCTCGAGTGGTGAAGCAGCAAGGCTTAAAGCTGCCATGGAGACTATTAAAGGAGAACTTACTCACCTGAAACAGGAGCATGAGAATGAAAAAGAAAAATGGGAAGTTGCCTCCCAGGCACTCAGCAGGAAGCTGGAGATTGCTGAGAGTAACTGCATACGTGCTGAAATTGAAGCTGCCAAAATGAAAAGTCAGATGGAACTAGAACTGTCTGTGCAAAGTCAACTGTCGAACACAAAAGACACCGAATTACTGGCCGCCAAAGAGGAGATCAGCCGTCTAGAAAGTGAATTTGCTTCCTACAAGGCTCGTGCTCATGCACTTCTTCAGAGAAAGGATGCAGAGCTGGCCTCTGCTAAAGATAACGAACAACTTACAGCTGTGGAAGAAGCACTGAAGGAGGCTGAGAATGAAATACTGACAGCATCTGCTGAAAGGGACAAAGCCCTTCAAGATCTTGAGAATGCTCTAACTCGTCATGAGAAGGAGCTCAGTGATAGAGATGAAGCTCTTGGCCTCACTGAGCAACAGGTGAAGAATGTGGAAATGAAGCTCTCTTCTGCACTTTCTAAGCATCAATCCGAGAAAGAATCTTGGGAAAAGAACCTTCAAAATGTAGAAGAAACGTGGCAATTGAGATTTCAGGCACTAAAGTCCGAAGTTGAACAACAAAAAGCATCACCAAACGAAACTTTACAAAAAGAATTGCAGGATCTCCAGACAAGATATAAAAAATTGAAGGAAGAACACGATTCATTTCGTGATCTTGCTGATAAGTTGATTGAAGAGAAGGACATGGAGATTTCAAAGCTTGTAGACCACAATAAGACTCTTCTTCGTTCATTATCATCAAAAAAATCGGCAAATAACAATGACAATGGCCATAATATGGCTTTCTCAAGGCAAGATACATCAAACTCAAACACCTCAATTGAAGAACATCAGATATTGATTTTGGCGAGGCAACAAGCTCAAAGGGAGGAAGAGCTAGCTCAGTCACAGCGGCACATTCTTGCACTTCAAGAGGAACTTGAAGAGCTTGAACGCGAAAATCGTCTTCACAGTCAGCAGCAAGCTATGTTGAAGGAAGAGCTCCGAAATATGGAAAGATCAAAAAAGAGGGAAGGAGTAGATATGACGTATCTTAAAAATGTCATATTAAAGCTTCTTGAAACAGGTGAAGTTGGGGCTCTACTACCTGTTGTTGCAATGCTTCTTCAATTCAGCCCAGAAGAGTTGCAAAAGTGTCAAAACGCTTATAGCTCTTCAACCGATGTTCCACAAAGCCCGGGCCCAAGCCCAGGAAGTGAGTCAGCGGGATCTGGGCTCTCTCTCTTTTCACGCTTCTCCTTCACATAGGAAGTCTACGTGGCCAAACTGCATCGCGTTGCAGCATCGTCCTCTTTGCATGGTGATTGATTTTTGTATTCTTTTTGTAACAATTTACTTTTTAATGCAAAAAAAAGGAGGAAATTTTATATACAACATATCAAAAGATTATCAGGAAAGCAGCCTTGAGATTTTGTATCATGAAATTCATCATAGGCAGTGGTGTATAGAAGCTTTTCTTTCAGTTTCTTGATGATTTAAATCTTATGTTGCTATTCAATTATCATATCATTTTGGGGACTTAGCCCTTTGAAATTT
>Solidago_canadensis_TRINITY_DN29329_c0_g1_i3-AT5G66030
CACAAAAATATAGTTATTAATTAATATTAATTATTACGTTTTTATTGATTCACAGAGGGGTGGGGGTGTTGCTGTTCAGATTTAGATCCCTTATTAGTTTATCTTAAAAAAAATAATAATCACGAAATACACATATATAGATATAGATCTTGATTCAGTTATCATAAGTTGTTAACATACGAAGTCAACTGGACTCTCACAAAGGAAGACGTTTTTCTACCCAGGAATCATATTTCATTCTGGTATACATATATTTACAAGTTTGTGGAGTAGATACAAGGATTAGTGTGTACAAAATAGATTGCGATATTTAGAAACTCAATGTCAGAAGAGGGAGGTGACGTTGATGGGAGATCGGAAAATCATGTTGTGGATGATGTACAACAAAATGATAAATTAAACAGCACGAGTCCTCAAAATAGTGAAGATATTAACAAGGATATTGTGTTATCCAAGGATAATGTTTTGTCCAGTGATAACCTTACCTCTGATAATACTCAAGATCAGCTGATGCAAATGGTGGTAGATCTTAAGTTTCAAAACGAGTACTTGAAGTCTCATTTCCAGGACTTGAAAAATGTACACACGGATTCAAGTGCAAAAGCATTAGAGCAAAATGGGACATGTGATGATTCAAAAGAGTTGCATAAAAAGCTAGAAGCTTTGAATAGAGAACTTGTTATAGAAAGACAAACACGAGGTGCCGCAGAGGCTGCGCTTGAGCATCTTCGTGCAGAATACACAGAAGCAGATTCCAAGTCCCAAGAGCTTGCTGCTAAACTTGCTGAAGCTGAGAAGAATCTGGACCAACAAGTAAAAGAGCGTGATGAGAAAAACTCTGAGCTTGATTCCAAGTTGAACAGGCTTCACAAGCGAGCAAAGCAACGAATCCAAGAAGTTCAGAAGGAGAAAGATGACCTTGAGGCTAAGTATCGTGAAGTCAATGAAAAGTCAGAGCAGGCCTCATTGCAACTGTCAGGATTGCAACAGGAGCTTGACCGCACACGTCAAAATGCTAATGAGGCACTGAAAGCAATTGATACAGAGAGACAACAATTGCGAAGTGCAAACAATAGACTTCGGGACAATATTGAAGAGTTACGCCGTTCTCTGGAGCCCAAAGAGAATGCTATTGAGACATTGCAACAGTCACTTCTTGAAAAGGAACAGTTGCTAGACAACATGCGAGGGCTACTGCAAGCTGCAGAAGAAAAAAGGCAAGCCTCATTGGCTGAACTTTCTACAAAACATCAACAGCAAATAGCAAACCTGGAATCTCAACTTGCTGACTCGGCAGCAGATAGAAGTAAAGCGACAGAAATGATATCTTCTCTGCAGAGACTTGTTGCAGAAAAAGAGTCAAAACTGGCAGAGATGGATGCAGCCTCAACTGGTGAAGCTGCAAGGCTTAAAGCTGCCATGGAGACTATTAAAGGAGAAATTTCTCACTTGAAACAGGAGCATGAAAGTGAAAAGGAAAAATGGGAAGCTGCTTCCCAGGCACTCAGCAGAAAGCTAGAGATTGCCGAGAGTAACTGTATACGTGCTGAAGTTGAAGCTGCCAAAATGAAAAGTCAGATGGATCTAGAACTTTCTTTGCAAAGTCAACGGTTAAACACAAAAGACGCCGAAATAGTGGCTGCCAGAGAAGAGATCAAGCGTCTGGAAAATGAATTTGCTTCCTATAAGTCCCGTGCTCATGCACTACTTCAGAGAAAGGATGCTGAGCTGGCCTCTGCTAAAGATAATGAACAACTTAAAGTTCTGGAAGAGTCACTGAAGGAGGCTGAGAATGAAATAATAACAACAGCTGCTGAAAGGGACAAAGCGCTGCAAGATCTTGAGGATGCTTTAAGTCGTCATGACAAAGAACTCAGTGCTAGAGATGAAGCTCTTAGCCTTGTTGAGCAGCAAGTAAAAAACATGGAAATGAAGCTCTCTTCTGCACTTTCCAGACATCAATCTGAGAAAGAATCTTGGGAAAAGAACCTTCAAAATGTGGAAGAAACTTGGCAATTGAGATTCCAGGCAATAAAGTCTGAACTTGAACAACAAAAATCGTCACCCAGTGAAACTCTGCTAAAAGAAGTACAAGATCTCCAAACACGATATAAAAAGTTGAAGGAAGAACATGATTCATTTCGTGATCTTGCTGATAAGTTGATTGAAGAGAAGGACGCGGAGATTGCAAGGCTTGCAGACAACAATAAAAATCTTCTTCATTCATTATCATCAAAGCCATTGGCAAATAACAATGAAAATGGCCATAATATGGGTACATCAAATTCAAACACCTCAGTTGCAGAACAGCAGATATTGATTTTGGCGAGGCAACAAGCTCAAAGGGAGGAAGAGCTAGCTCAGTCACAACGACATATCCTTGCACTTCAAGAGGAACTTGAAGAGCTTGAACATGAAAATCGTCTTCACAGCCAGCAGCAAGCTATGTTGAAGGACGAGCTCCGAAATATGGAAAGATCAAAAAAGAGGGAAGGAGTAGATATGACGTATCTTAAAAATGTCATAGTAAAGCTTCTTGAGACAGGTGAAGTGGGGGCTCTACTCCCTGTTATCGCTATGCTCCTTCAATTTAGCCCTGATGAGTTACAAAAGTGTCAAAACGCTTATCGGACTTTCACAGAAGCTCCACCAAGCCCAGGAGGTGAATCACCAGGAGCTGGTCTCTCGCTTCTTTCACGCTTCTCCTTCTCATAAGAAGTCTGAGGGTGGAATTACATAGCTGGAACAGATGACATCGCCTATGATTCTTGTATTCTTTTTGTAACAGTTAACTTTTAATGAACAACGAGGAAGTTATATACGAACACATCAAAAGATGAACAGGAAGTGTGATAGCAGCCTTAAATTTTTGTGTCATGTATTCATTAAAGGCACTCGTGTATAAAAGTGTGAAGCATTTACCCTTTTTTT
>Anthemis_tinctoria_TRINITY_DN31200_c0_g1_i2-AT5G66030
CTGAAAACCATCACGTAAGAAAAACACAAAATAGAAGTTTTAATTTCCAATCAGAAACATAAATAAATCTTGTGAATTCGATTCACAGAATTCTATGTTTATTTAAAATCTCCACCCCTAAAAGTATTTTAATAATTAATCACAGTTTCAATTCACTGATTCATTTAGGGGTGGTGGTTTGGATCCGTTAGATCTTAATTAATTTCCCCAATTTTCAGGATTTGTATGGCGTCTTAGTGTGCTAGTTAGAGTGGATACAAAAAACATTGCAGTATTTTAGAAACTAGAAGATAATGTCAGAAGGGGGAAGTGACATCGACGATAACTCGAAAAATCATGTCGATGACGCTGTACAACAAACCACAAAATTGAACAACGCGACTCCACGAAATAGTGGAGATTTCAAAGAGGACAACGCTATGATTCTCACTGATACTCAAGATCAGTTGATGCAAATGGTGGTAGAGCTAAAGTTTCAGAATGAGTACTTAAAGTCGCATTTCCAGGATTTAAAGGATGCATACACAGATTCTGCTGGTTCTTCTAAATTTGACCATGATTCAAAAGAGTTGAAGGACAAAATAGAGGCTTTGAATGAAGAACTTGTGATAGAACGACAGACACGAGGTGCTGCAGAGGCTGCTCTTGAGCATCTTCGTGCAGAATACACAGAAGCAGATGCTAAGTCCCAGGAGCTTGAAGCTAAACTAGCTGAAGCTCAAAAGAATTTGGAACAACAAGTAAAAGAGCGTGATGAGAAAAACTCTGAGCTTGATTCCAAGCTGAACCGGCTTCATAAGCGAGCAAAACAACGAATCCAAGAGGTTCAGAAGGAGAAAGATGACCTTGAGGCTAAGTATAAGGAAGTCAATGAAAAGTCAGAGCAGGCTGCATCACAACTGTCAGGATTGCAGCAGGAGCTTGATCGCACGCGTCAACATGCTAATGAGGCACTGAAAGCAATCGATACCGAGAGACAACAATTGCGAAGTGCAAACAATAGACTTCGGGACAATATTGAAGAGCTGCGCCGTTCCATGGAGCCAAAAGAGAATGCTATTGAGACATTGCAACAATCACTGCTAGAAAAAGAGCAGATGCTAGAAAACATGCGAGGATTACTGCAAGCTGCAGAAGAAAAGAGACAAGTCTCATTGGCTGAACTTTCTTCAAAACATCAACAGCAAATAGCAGATCTGGAAGCTCAACTTGCCGAATCAGCAGCAGAAAGAACCAAAGCAACAGAAACAATCTCTTCTCTGCAGAAACTTGTTGCAGAAAAAGAGTCAAAACTGGCAGAGATGGATGCAGCTTCGACTGGTGAAGCAGCAAGGCTTAAAGCTGCTATGGAGACTATTAAAGGAGAAATTACTCACCTGAAACATGAACATGAAGAAGAAAAGGAAAAATGGGAAACAGCCTCTCAGGCACTTAGCAGGAAGCTCGAGATTGCCGAGGGTAACTGTATACGCGCCGAAATTGAAGCGGCGAAGATGAAAAGTCAGATGGATCTAGAACTTTCTTTGCAAAGTCAACGGTCAAACACGAAAGACGCCGAATTAGTGGCTGCCAAAGAGGAGATTAAGCGTCTTGAAAGTGAATTCGCTTCCTATAAGTCTCGTGCTCATGCACTACTTCAGAAAAAGGATGCAGAGCTGGCTGCTGCTAAAGATAATGAACAAGTTAAAGCTTTGGAAGAAGCACTAAAGGAGGCTGAGAATGAAATAATGACAATGGCTTTCGAAAGGGACAAAACCCTACAAGATCTTGAGAATGCTTTAAGTCATCATGACAAAGAGCTCACAGCTAGAGATGAAGCTCTTAGCCTCGTTGAGCAACAGGTGAAGAATTTGGAAATGAAGTTGTCGTCTGCACTTTCTAGTCATCAATCCGAGAAAGAATCTTGGGAAAAGAATCTTCAAAATGTGGAAGACACTTGGCAATTGAGATTTCAGGTGCTAAAGTCTGAAGTTGAACAACAGAAGTCGGAACCTAATGAAGCTCTGCAAAAAGAAGTTCAGGATCTCCAAAAACGATATAAAAAACTGAAGGAGGAACATGATTCGTTTCGTGATCTTGCTGATAAGTTGATCGAGGAAAAGGACACTGAGATCACTAGGCTTACAGACAACAATAAGAATCTTCTTCGTTCATTATCATCAAAACCATCGGTAAATAACAATGAGAATGGCTACATGGGTACATCAAACTCGAACACCTCAGTTGCAGACCAACAGATATTGATTTTAGCGAGGCAACAAGCTCAAAGGGAGGAAGAGCTAGCACAGTCACAGAGACATATTCTTGCACTTCAAGAGGAACTTGAAGAGCTTGAACACGAAAATCGTCTCCATAGCCAACAGCAAGCTTTGTTGAAGGAAGAACTTCGAAATATGGAAAGATCAAAAAAGAGGGAAGGAGTGGATATGACTTATCTTAAAAATGTCATAGTAAAGCTTCTTGAGACAGGTGAAGTGGGGGCTCTACTACCTGTTATTGCAATGCTCCTTCAATTCAGCCCTGATGAGATGCAAAAATGTCAAAATGCTTATCGCACTTTAACCGAAGTTCCACCTAGCCCAGGGGGTGGGGAGTCACCGGGAACCGGGTCTGGGCTATCTCTCCTTTCGCGCTTCTCCTTCACGTAGGAAGTTTGTTATAGTGAACTATGTAACATCTTTATCGGAGTCCTGCATGCAGCATCCTTAATTGGGAAAGTTGACGTCACCTATCACCTATGATTCTTAGTATTCTTTTTGTAACGATCAATTATTTTTACAAACACTGTATTATCAGAGGGAAAGTTATATACGACAAAGCAAAAGACCAACAG
>Trapopogon_dubius_TRINITY_DN955_c0_g1_i1-AT5G66030
TCTGTACAACCTAATGCAAAGTCAAACAACATGAGTCCTCAAGATAATGAAGATCTAAAAGAGGTTAACATTTTATCTAATGGTAATGACACTCAAGATCAGCTGATGCAAACAGTGGCAGAGCTCAATTTTCAAAATGAGTACTTTAAGTCTCATTTCCAAGACTTAAAGAATCTATACACAGATTCAATTAGCTCTATCCAAATTGATCAAAATGGGAAATATGAAGATTCGAAAGAGTTGCATGAAAAAATAGAATCTTTAAACAAAGAACTTACAGAAGAAAGACAAACACGAGCTGCTGCAGAAGCAGCTCTGGAACATCTTCGAGCAGAGTACACAGAAGCAGATGCCAAGTCTAATGAGCTTGCTGCTAAACTAGCTGAAGCTGAAAACAATCTGGAGCAACAGATAAAAGAGCGTGATGAGAAGAATTCAGAGCTTGATTCAAAGCTGAATAGGCTTCACAAGCGAGCAAAACAAAGAATCCAAGAGGTTCAGAAGGAGAAAGATGACATTGAGGTTAAGTACCGTGAAGTCAACGAAAAGTCAGAGCAAATTTCATTACAGCTGGCGGGACTACAGCAGGAGCTTGATCGCACACGCCAACATGCTAATGAAGCTCTGAAAGCAATTGATGTTGAAAGGCAACAATTAAGAAGTGCAAACAATAGACTTCGGGACAATCTTGAAGAACTGCGCCGTTCTTTGGAGCCCAAAGATAATACAATCGAGACATTACAACAGTCACTTGTAGAAAAAGAGCAGATGCTAGACAACATGCGAGGGGTACTATCAGCAGCAGAAGAAAAGAGACAAGCTTCATTGGCTGAACTTTCTTCAAAACATCAAAAGCAAATAGCAAATCTAGAAGCTCAACTTGCTGACTCATCAGCAGATAGAACCAAAGCAACAGAAACCATCTCTTCTCTACAGAGACTTGTTGCAGAAAAAGAGTCAAAATTGGCAGAAATGGAGGCGGCTTCAACTGGTGAAGCTGCAAGGCTTAAAGCTGCCATGGAGTCTATTAAAGGAGAACTTGTTCACATGAAACAAGAACACGAAAAAGAAAAAGAAAAATGGGAAGCTGCATCTCAGGCACTCAACAGGAAGCTGGAGATTACTGAGGCTAACTGTATACGGGCTGAAATTGAATCTGCCAAAATAAAAAGTCAGATGGATCAAGAACTTTCTATGCTGAGTCAGCGGTCAAACACCAAAGACGCCGAGCTATTGGCTGCCAATGAGGAGATTAACCGTCTAGAAAGGGAATTTGCTTCGTATAAGGCTCGTGCACACGCGCTTCTTCAGAAAAAAGATGCTGAGCTGGCATCTGCTAAAGATAATGAACAACTTAAAGCTATGGAAGAAGCACTAAAGGAGGCTGAAAATGAAATAATGATAGTATCTAATGAAAGGGACAAAATCGTCCATGATCTTGAGAATGCAAAAAGTATTCATGAGAAAGAACTTGTTGCTAGAGATGAAGCTCTTAGTCTTTTAGAGGAAAGGATGAAGAACATGGAAATGAAGCTTTCTTCTGAAGTTTCTAAACATCAATCCGAGAAAGAATCTTGGGAAAAGAATCTTCAAAATGTGGAAGAAACTTGGCAATTGAGATTCGAGACGTTGAAGGCTGAAGCTGAAGAACAAAAGTCAACACCAAATGAAGCTTTACAAAAAGAAGTACATGACATCCAATCACGATATAAAAAGTTAAAGGAAGAACATGACTCATTTCGTGAGCTTGCTGATAAGCTGATTGAAGAGAAAGATACGGAGATTTCAAAACATGTAGACAATAACAAGAATCTTCTTCGTTCATTATCATCAAAACCATCAGTAAACAATGAGAATGGTCACAATACGGCTTTCTCAAAACAAGATTCTTCAAATACCTCAGTTGCAGAACAACAGATATTGATATTGGCAAGGCAACAAGCTCAAAGGGAGGAAGAGCTTGCTCAGTCACAACGACACATTCTTGCACTTCAGGAGGAACTTGAAGAACTTGAACGCGAAAATCGTCTTCACAGCCAGCAGGAAGCTGTGTTGAAGGAAGAGCTACGAAACATGGAAAGATCAAAAAGGAGGGAGGGTGTGGATATGACATATCTTAAAAATGTCATAGTAAAGCTTCTTGAAACAGGTGAAGTGGGGGCTTTACTACCTGTTATTGCAATGCTCCTTCAGTTCAGCCCTGATGAGTTCCAAAAGTGTCAAAATGCATATCGTCCTTCAACCGATGTTCCACCGAGCCCAGCTGGAAGCGAGTCCCCTGGATCCGGTGGCCTGTTTTCACGCTTCTCCTTTTCATAGGAAAATTGCATCCTCATTCTTGTATTCTTTTTGTAACACTTACTTTTTGACAATTTTATAAAAAAAATATTATACACAACACATCAAAACTGAGCAAGA
>Trapopogon_pratensis_TRINITY_DN6152_c0_g1_i1-AT5G66030
GGAATACATATCTCATTCCAGTTTTACTCTGTATCAAGTTGGTAGATTAGATACATAAATCACCATCTTTAAACACAAGATTATAGAAACTACAAGATATGAAGATAATGTCTGATGACAAAGTGGAAGATCATGTTGAAGATTCTGTACAACCTAATGCAAAGTCAAACAACATGAGTCCTCAAGATAATGAAGATCTAAAAGAGGTTAACATTTTATCTAATGGTAATGACACTCAAGATCAGCTGATGCAAACAGTGGCAGAGCTCAATTTTCAAAATGAGTACTTTAAGTCTCATTTCCAAGACTTAAAGAATCTATACACAGATTCAATTAGCTCTATCCAAATTGATCAAAATGGGAAATATGAAGATTCGAAAGAGTTGCATGAAAAAATAGAATCTTTAAACAAAGAACTTACAGAAGAAAGACAAACACGAGCTGCTGCAGAAGCAGCTCTGGAACATCTTCGAGCAGAGTACACAGAAGCAGATGCCAAGTCTAATGAGCTTGCTGCTAAACTAGCTGAAGCTGAAAACAATCTGGAGCAACAGATAAAAGAGCGTGATGAGAAGAATTCAGAGCTTGATTCAAAGCTGAATAGGCTTCACAAGCGAGCAAAACAAAGAATCCAAGAGGTTCAGAAGGAGAAAGATGACATTGAGGTTAAGTACCGTGAAGTCAACGAAAAGTCAGAGCAAATTTCATTACAGCTGGCGGGACTACAGCAGGAGCTTGATCGCACACGCCAACATGCTAATGAAGCTCTGAAAGCAATTGATGTTGAAAGGCAACAATTAAGAAGTGCAAACAATAGACTTCGGGACAATCTTGAAGAACTGCGCCGTTCTTTGGAGCCCAAAGATAATACAATCGAGACATTACAACAGTCACTTGTAGAAAAAGAGCAGATGCTAGACAACATGCGAGGGGTACTATCAGCAGCAGAAGAAAAGAGACAAGCTTCATTGGCTGAACTTTCTTCAAAACATCAAAAGCAAATAGCAAATCTAGAAGCTCAACTTGCTGACTCATCAGCAGATAGAACCAAAGCAACAGAAACCATCTCTTCTCTACAGAGACTTGTTGCAGAAAAAGAGTCAAAATTGGCAGAAATGGAGGCGGCTTCAACTGGTGAAGCTGCAAGGCTTAAAGCTGCCATGGAGTCTATTAAAGGAGAACTTGTTCACATGAAACAAGAACACGAAAAAGAAAAAGAAAAATGGGAAGCTGCATCTCAGGCACTCAACAGGAAGCTGGAGATTACTGAGGCTAACTGTATACGGGCTGAAATTGAATCTGCCAAAATAAAAAGTCAGATGGATCAAGAACTTTCTATGCTGAGTCAGCGGTCAAACACCAAAGACGCCGAGCTATTGGCTGCCAATGAGGAGATTAACCGTCTAGAAAGGGAATTTGCTTCGTATAAGGCTCGTGCACACGCGCTTCTTCAGAAAAAAGATGCTGAGCTGGCATCTGCTAAAGATAATGAACAACTTAAAGCTATGGAAGAAGCACTAAAGGAGGCTGAAAATGAAATAATGATAGTATCTAATGAAAGGGACAAAATCGTCCATGATCTTGAGAATGCAAAAAGTATTCATGAGAAAGAACTTGTTGCTAGAGATGAAGCTCTTAGTCTTTTAGAGGAAAGGATGAAGAACATGGAAATGAAGCTTTCTTCTGAAGTTTCTAAACATCAATCCGAGAAAGAATCTTGGGAAAAGAATCTTCAAAATGTGGAAGAAACTTGGCAATTGAGATTCGAGACGTTGAAGGCTGAAGCTGAAGAACAAAAGTCAACACCAAATGAAGCTTTACAAAAAGAAGTACATGACATCCAATCACGATATAAAAAGTTAAAGGAAGAACATGACTCATTTCGTGAGCTTGCTGATAAGCTGATTGAAGAGAAAGATACGGAGATTTCAAAACTTGTAGACAATAACAAGAATCTTCTTCATTCATTATCATCAAAACCATCGGTAAACAATGAGAATGGTCACAATACGGCTTTCTCAAAACAAGATTCTTCAAATACCTCAGTTGCAGAACAACAGATATTGATATTGGCAAGGCAACAAGCTCAAAGGGAGGAAGAGCTTGCTCAGTCACAACGACACATTCTTGCACTTCAGGAGGAACTTGAAGAACTTGAACGCGAAAATCGTCTTCACAGCCAGCAGGAAGCTATGTTGAAGGAAGAGCTACGAAACATGGAAAGATCAAAAAGGAGGGAGGGTGTGGATATGACATATCTTAAAAATGTCATAGTAAAGCTTCTTGAAACTGGTGAAGTGGGTGCTTTACTACCTGTTATTGCAATGCTCCTTCAGTTCAGCCCTGATGAGTTCCAAAAGTGTCAAAATGCATATCGTCCTTCAACCGATGTTCCACCGAGCCCAGCTGGAAGCGAGTCCCCTGGATCCGGTGGCCTGTTTTCACGCTTCTCCTTTTCATAGGAAAATTGCATCCTCATTCTTGTATTCTTTTTGTAACACTTACTTTTTGACAATTTTATAAAAAAAAATATTATACACAACACAA
>Xanthium_strumarium_TRINITY_DN17459_c0_g1_i2-AT5G66030
CGAACCCAACTCGCGAGTCAGGAGCATTACGTGAAACGAGAACCTTGTGCACTTCAGCTTTAACAATTCTTTACATATGCGAATCGTGAGAACACACGATTTATTAATAATCACAATTCGATTGATTCATAGAGGGGCTGGTCTTAGTCTTTAGATCGTTACCTATTTAAATCAATCACACCATACAGATCTTGATTCTCCAATCACTCAATTTCCAACTATCTGTTCGTCTTCATCTCGTGTATCTTATATAACAAGTTGGTAGAGTAGATACGGGGGTCATTGACTTCAAAATTTAGCACAGTTGTTTAGAAACTGCAAGACAATGTCAGATGGGGGAGGTGACACTGACGGGAAATCAGAAAATCATGTTGGGGATGTTGTACAACAAAATGAAAAGTTCAACATGAGTCCTCAAATTATTGGAGATCTAAATGAGGATAATATATTATCGGATGACGATCAGCTTATGCAGACGGTGGTAGAGCTCAAGTTTCAGAATGAGTACTTGAAGTCTCGTTTTCAAGAATTGAAGAATGCACAGACAGATTCAGCTGATTCAATCCAACAAACAAGAGAAATTGATCAAAATGGAACCTGTGAAGATTCAACAGCATTGCATGAAAAAATTGAGGCTTTGAATAAAGAACTTGCAATAGAAAAGCAAACACGAGGTGCTGCAGAGGCAGCTCTTGAGCATCTTCGGGAAGAATATTCAGAGGCAGATGCTAAGGCCCAAGAGCTTGCTGCTAAACTAGAAGAAGCTCAGAAGAATCTGGAACAACAAATAAAAGAGCGTGATGAGAAAAACTCTGAGCTTGATTCCAAGTTGAACAGGCTTCACAAGCGAGCAAAACAAAGAATCCAAGAGGTTCAAAAGGAGAAAGATGATCTTGAGGCTAAGTATCGTGAAGTCAGTGAAAAAGCAGAGCAAGCTTCTTCACAGTTGACAGGATTGCAGCAAGAGCTTGACCGCACACGCCAACATGCTAATGAGGCACTGAAAGCAATCGATACTGAGAGGCAACAATTAAGAAGTGCAAACAATCGACTTAGAGACAATCTCGAAGAGCTGCGCCGTTCTTTGGAGCCCAAAGAGACTGCTATTGAGACATTGCAACAGTCACTACTAGAAAAAGAGCAGATGCTAGACAACATGCGAGGGTTGCTGCAAGCTGCAGAAGAAAAGAGACTAGCCTCGTTGGCTGAACTTTCTTCAAAACATCAACAGCAAATAGCAAATCTGGAAGCTCAACTTGCTGACTCATCAGCAGACAGAACCAAAGCAACAGAAACAATATCTTCTCTGCAGAAACTTGTTGCAGAAAAAGAATCAAAACTGGCAGAGATGGATGCAGCATCTACTGGTGAAGCAGCTAGACTTAAAGCTGCCATGGAAACTATTAAAGGAGAAATTATTCAACTGAAAaatgagcatgagaatgaaaaggaaaaatgggaaGCTGCCACCCAAGCACTCAGCAAAAAGCTAGAGATTGCTGAGGATAAGTGTATATGTGCTGAAGTTGAAGCTGCGAAAATAAAAAGTCAAATGGATCTAGAAATTTCTTTGCAAAGTCAACGGTCAAACACAAAAGATGCTGAAATAATGGCTGCCAAAGAGGAGATCAAGCGTCTAGAAAGTGAATTCGCTTCCTATAAGTCTCGTGCCCATGCACTTCTTCAGAGAAAGGAAGCTGAGCTGGCATCTGCTAAAGATAATGAACAAGTTAAAGCTCTCGAAGAAGCACTAAAGGAGGCTGAGAATGAAATACTGACAATGACTGCTGAAAAAGACGAAGCCCTACAAGATCTTGAGAATGCTTTAAGTCGTCATGACAAAGAACTCAGTGCTAGAGATGAAACTCTTAGCCTTGTTGAGCAACAAGTGAAGAACATGGAAATGAAGCTCTCTTCAGCACTTTCTAGCCATCAGTCTGAGAAAGAATCTTGGGAAAAGAATCTTCAAAATGTGGAAGAAACTTGGCAGTTGAGATTTCAGGCACTAAAGTCCGAACTTGAGAAACAAAAATCATTGCCTAGTGAAACTCTGCAAAAAGAAGTACAAGATCTCCAAACACGATATAAAAAATTAAAGGAAGAACATGATTCATTTCGTGTTCTTGCTGATAAGTTAATTGAAGAGAAGGACATGGAGATTACAAGGCTTACAGACAACAATAAGAATCTTCTTCGTTCACTATCGTCAAAACCATTGGCGAATAACAATGAAAATAGCCAAAATATGGGTACATCAAACTCAAACACCTCTGTTGCAGAACAACAGATATTGATTTTGGCTAGGCAACAAGCTCAAAGGGAGGAAGAGTTGGCTCAGTCACAACGGCATATTCTTGCGCTTCAAGAAGAACTTGAAGAGCTTGAACGGGAAAATCGTCTTCACAGCCAGCAGGAAGCTATGTTGAAGGAAGAGCTTCGAAATATGGAAAGATCAAAAAAGAGGGAAGGAGTGGATATGACATATCTTAAAAATGTCATAGTAAAGCTTCTTGAGACAGGTGAAGTGGGTGCTCTACTACCTGTTATTGCAATGCTCCTTCAATTCAGTCCTGATGAGATGCACAAGTGTCAAAACGCGTATCGCAATTTTGCCGACGTTCCACCACCCCCAGGAGCAGGTGAGGCACCAAGTTCCGGGCTCTCGCTTCTTTCACGGTTTTCCTTCTCCTAGGAAGTCTGATATCACCTGTGATTCTTGTATTCTTTTTGTAACAATTAAAATTTTAATGAACCAAAGTGTCATTATGAGAGGAAATTATATACAACATATATGCAGACTTTCATTCTTGAAGTTTTGTATCCTGAATTTTATCATAGGC
>Amicrohylla_TRINITY_DN8113_c0_g1_i6-AT5G66030
CGTAAAACGAAATTCTGTTGCCACTCAAAGTTTCCATTTTTATAAATCTAGTTTTTACAGAAATACGATCGAAAGGGTTTGTTTATGCCACCATCTGAATCTCCACCCCTTTTATTCAATCACAATTTGTGTTGATATATATTAGGGTTTGATTGATTCATATAGGGGGTGGTGGTGTTTAGATCCATTAGGTTTTTGAAATAAAAAACACGAAATATATACATAGATCTCGATTCATCAATCAATCTATTCGAATTACCTACTATCGGTTGATTATTCATCTCAAGTTGTTTTGCAAACAAGGAGAACTGGACTTTCACAAAGGAAGACGTTGTTTGACAAAGGAATTATATGTCAGTCTAGTGTTAATATATATTAAGTTGGTAGACAGGTAGAGTAGAAACAGAGACCGGACTTTAAATTAGATATCAGTGTTTAGAAATTACTAGACAATGTCGGAAGTGGGAGGTGACATTGATGGGAGATTAGAAAATGATGTTGGAGATGATCCCCAACTAGAAGCAAAATTGAACGACATGAGTCCTCAAAATAGTGAAGATCTTTACAAGGATAACGTTTCATCCATTGATAACCTCAATTCTAATGATACCCAAGATCACCTGATGCAAATGGTGGTAGATCTCAAGTTTCAAATTGAGTACCTAAAGTCTCATTTCCAGGACTTGAAGAACGTACACACGGAGTCAAAAGCAAAAGCTTTTGAGCAAAATGGGACATGTGAAGATTCAAAAGAGTTGCATGAAAAAATAGAAGCTTTGAATAGAGAACTTGTAATAGAAAGGCAAACACGAGGTGCTGCAGAGGCGGCTCTGGAGCATCTTCGAGCAGAATACTCAGAAGCAGATTCCAAGTCTCAAGAGCTCGCTGCTAAACTGGCTGAAGCTCAGAAGAGTCTGGAACAACAAATAAAAGAGCGTGATGAGAAAAACTCTGAGCTTGATTCCAGGTTGAACAGGCTTCACAAGCGAGCAAAACAACGAATCCAAGAAGTTCAGAAGGAGAAAGATGACCTTGAGGCTAAGTATCGTGAAGTCAATGAAAAGTCAGAGCAGGCTTCATTGCAGTTGTCAGGATTGCAGCAGGAGCTTGATCGCACACGTCAACATGCTAATGAGGCACTGAAAGCAATCGATACTGAGAGACAACAACTGCGAAGTGCAAACAATCGACTTCGGGACAATATCGAAGAGCAGCGTCGTTCTATGGAGCCTAAAGAGAATGCTATTGAGACATTGCAACAGTCACTTCTAGAAAAAGAGCAGATGCTGGACAACATGCGAGGGCTACTACAAGCTGCAGAAGAAAAGAGACAAGCCTCATTGACTGAACTTTCTTCAAAACATCAACAGCAAATAGCAAATCTGGAAGCTCAACTTGCTGAGTCAGCAACAGATAGAACCAAAGCAACAGAAACAATCTCTTTTCTGCAGAGACTTGTTGCGGAAAAAGAGTCAAAACTGGCAGAGATGGATGCGGCCTCAACTGGTGAAGCAGCAAGGCTTAAAGCTGCCATGGAGACTATTAAAGGAGAAATTACTCACCTGAAACATGAGCATGAAAACGAAAAGGACAAATGGGAAGCCGCGTCTCAGGCACTGAGCAGAAAGCTAGAGATTGCTGAGGGTAACTGTGTACGTGCTGAAATTGAAGCTGCCAAAATGAAAAGTCAGATGGATCTAGAAATTTCTTTGCAAAGTCAACGGTCAAACACAAAAGACGCTGAATTGGTAACTGCCAAAGAGGAGATTAAGCGTTTAGAAAGTGAATTTGCTTCCTATAAGTCTCGTGCTCATGCACTTCTTCAGAGAAAGGATGCCGAGCTGGCCTCTGCTAAAGATAATGAACAACTCAAAGCACTTGAAGAAGCACTAAAGGAAGCTGAAAATGAAATACTGGTAGCTTCTTCTGAAAGGGACAAAGCCCTACAAGATCTCGAGAATGCTCTAACTTCCCATGACAAAGAACTCACTGCTAGAGATGAAGCTCTTAGCCTCGTTGAGCAACAAGTGAAGAACTTGAAAATGAAGATCACTTCTACACTTTCTAGTCATCAAACCGAGAAAGAATCTTGGGAAAAGAACCTTCAAAATGTGGAAGAAACTTGGCAGTTGAGATTTCAGGCGCTAAAGTCTGAACTTGAACAACAAAAGTCATCACCTAGTGAAGATCTGCAAAAAGAAGTACAGGATCTCCAAACACGATATAAAAAATTGAAGGAGGAACATGATTCATTTCGTGATCTTGCTGATAAGTTGATTGAAGAGAAGGACACTGAGATTGCAAGGCTTACAGACAACAATAAAAATCTTCTTCGTTCATTACAATTAAAACCTTTGGCCAATAACAATGAAAATGGCCACATGGGTACATCAAACTCAAACACCTCAGTTGCAGAACAGCAGATATTGATTTTGGCGAGGCAACAAGCTCAAAGGGAGGAAGAGCTAGCTCAATCACAACGCCACATTCTTGCACTTCAAGAGGAACTTGAAGAGCTTGAACGCGAAAATCGTCTTCACAGCCAACAGCAAGCTTTGTTGAAGGAAGAGCTCCGAAATATGGAAAGATCAAAAAGAAGGGAAGGAGTGGATATGACATATCTAAAAAATGTCGTGGTAAAGCTTCTTGAAACGGGTGAAGTGGGGGCTCTACTTCCTGTTATTGCAATGCTCCTTCAATTTAGCCCTGACGAGTTGCAAAAGTGTCAGAACGCTTATCGGACTTTCACCGAAGTTCCACCAAGCCCAGGAGGCGAGTCACCAGGAGCCGGGGTCTCTCTCCTTTCGCGGTTCTCCTTCTCATAGGAAGTAGGAGGATGAACCACATAGTTGGGGAAGATGACATCAGCAATGATTCTTGTAATTCTTTTTGTACAATTTAACTTTTTAATGAGCAACAATATGAACAGAGAGGAAATTATATTATTTGTATACAGACATTAAAAGATAAACAGAAAGTGTGATAGAAGCCTTGAATTTTTGTATCATGAATTTATCATAGGCAGTGGTGTATAAAGTTTGATGCATTTAAG
>Aparvifolia_TRINITY_DN6603_c0_g1_i7-AT5G66030
CGTAAAACGAAATTCTGTTGCCACTCAAAGTTTCCATTTTTATAAATCTAGTTTTTACAGAAATACGATCGAAAGGGTTTGTTTATGCCACCATCTGAATCTCCACCCCTTTTATTCAATCACAATTTGTGTTGATATATATTAGGGTTTGATTGATTCATATAGGGGGTGGTGGTGTTTAGATCCGTTAGGTTTTTGAAATAAAAAACACGAAATATATACATAGATCTCGATTCATCAATCAATCTATTCGAATTACCTACTATCGGTTGATTATTCATCTCAAGTTGTTTTGCAAACAAGGAGAACTGGACTTTCACAAAGGAAGACGTTGTTTGACAAAGGAATTATATGTCAGTCTAGTGTTAATATATATTAAGTTGGTAGACAGGTAGAGTAGAAACAGAGACCGGACTTTAAATTAGATATCAGTGTTTAGAAATTACTAGACAATGTCGGAAGTGGGAGGTGACATTGATGGGAGATTAGAAAATGATGTTGGAGATGATCCCCAACTAGAAGCAAAATTGAACGACATGAGTCCTCAAAATAGTGAAGATCTTTACAAGGATAACGTTTCATCCATTGATAACCTCAATTCTAATGATACCCAAGATCACCTGATGCAAATGGTGGTAGATCTCAAGTTTCAAAATGAGTACTTGAAGTCCCATTTCCAGGACTTGAAGAACGTACACACGGAGTCAAAAGCAAAAGCTTTTGAGCAAAATGGGACATGTGAAGATTCAAAAGAGTTTCATGAAAAAGTAGAAGCTTTGAATAGAGAACTTGGAATAGAAAGACAAACACGAGGTGCTGCAGAGGCGGCTCTGGAGCATCTTCGAGCAGAATACTCAGAAGCAGATTCCAAGTCTCAAGAGCTCGCTGCTAAACTGGCTGAAGCTCAGAAGAGTCTGGAACAACAAATAAAAGAGCGTGATGAGAAAAACTCTGAGCTTGATTCCAGGTTGAACAGGCTTCACAAGCGAGCAAAACAACGAATCCAAGAAGTTCAGAAGGAGAAAGATGACTTTGAGGCTAAGTATCGTGAAGTCAATGAAAAGTCAGAGCAGGCTTCATTGCAGTTGTCAGGATTGCAGCAGGAGCTTGATCGCACACGTCAACATGCTAATGAGGCACTGAAAGCAATCGATACTGAGAGACAACAACTGCGAAGTGCAAACAATCGACTTCGGGACAATATCGAAGAGCAGCGTCGTTCTATGGAGCCTAAAGAGAATGCTATTGAGACATTGCAACAGTCACTTCTAGAAAAAGAGCAGATGCTGGACAACATGCGAGGGCTACTACAAGCTGCAGAAGAAAAGAGACAAGCCTCATTGACTGAACTTTCTTCAAAACATCAACAGCAAATAGCAAATCTGGAAGCTCAACTTGCTGAGTcagcaacagatagaacaaaagcaacagaaacaATCTCTTTTCTGCAGAGACTTGTTGCGGAAAAAGAGTCAAAACTGGCAGAGATGGATGCGGCCTCAACTGGTGAAGCAGCAAGGCTTAAAGCTGCCATGGAGACTATTAAAGGAGAAATTACTCACCTGAAACATGAGCATGAAAACGAAAAGGACAAATGGGAAGCCGCGTCTCAGGCACTGAGCAGAAAGCTAGAGATTGCTGAGGGTAACTGTGTACGTGCTGAAATTGAAGCTGCCAAAATGAAAAGTCAGATGGATCTAGAAATTTCTTTGCAAAGTCAACGGTCAAACACAAAAGACGCTGAATTGGTAACTGCCAAAGAGGAGATTAAGCGTTTAGAAAGTGAATTTGCTTCCTATAAGTCTCGTGCTCATGCACTTCTTCAGAGAAAGGATGCCGAGCTGGCCTCTGCTAAAGATAATGAACAACTCAAAGCACTTGAAGAAGCACTAAAGGAAGCTGAAAATGAAATACTGGTAGCTTCTTCTGAAAGGGACAAAGCCCTACAAGATCTCGAGAATGCTCTAACTTCCCATGACAAAGAACTCACTGCTAGAGATGAAGCTCTTAGCCTCGTTGAGCAACAAGTGAAGAACTTGAAAATGAAGATCACTTCTACACTTTCTAGTCATCAAACGGAGAGAGAATCTTGGGAAAAGAACCTTCAAAATGTGGAAGAAACTTGGCAGTTGAGATTTCAGGCGCTAAAGTCTGAACTTGAACAACAAAAGTCATCACCTAGTGAAGATCTGCAAAAAGAAGTACAGGATCTCCAAACACGATATAAAAAATTGAAGGAGGAACATGATTCATTTCGTGATCTTGCTGATAAGTTGATTGAAGAGAAGGACACTGAGATTGCAAGGCTTACAGACAACAATAAAAATCTTCTTCGTTCATTACAATCGAAACCATTGGCAAATAACAATGAAAATGGCCACATGGGTACATCAAACTCAAACACCTCAGTTGCAGAACAGCAGATATTGATTTTGGCGAGGCAACAAGCTCAAAGGGAGGAAGAGCTAGCTCAATCACAACGCCACATTCTTGCACTTCAAGAGGAACTTGAAGAGCTTGAACGCGAAAATCATCTTCACAGCCAACAGCAAGCTTTGTTGAAGGAAGAGCTCCGAAATATGGAAAGATCAAAAAGAAGGGAAGGAGTGGATATGACATATCTAAAAAATGTCATAGTAAAGCTTCTTGAAACAGGTGAAGTGGGGGCTCTACTTCCTGTTATTGCAATGCTCCTTCAATTTAGCCCTGACGAGTTGCAAAAGTGTCAGAACGCTTATCGGACTTTCACCGAAGTTCCACCAAGCCCAGGAGGCGAGTCACCAGGAGCCGGGGTCTCTCTCCTTTCGCGGTTCTCCTTCTCATAGGAAGTAGGAGGATGAACCACATAGTTGGGGAAGATGACATCAGCAATGATTCTTGTAATTCTTTTTGTACAATTTAACTTTTTAATGAGCAACAATATGAACAGAGAGGAAATTATATTATTTGTATACAGACATTAAAAGATAAACAGAAAGTGTGATAGAAGCCTTGAATTTTTGTATCATGAATTTATCATAGGCAGTGGTGTATAAAGTTCGAT
>Baccharis_TRINITY_DN5053_c0_g1_i1-AT5G66030
AaaataaataaataaataaacatataaGCCTTTATATGAATCTCCACCCCTTTTTATTAATCACAACAATATAGTTATTAATATTAATTAACCAATTATTATTACGTTTTGATTGATTCACAGAGGGGTGGGGGTTTAGATTTAGATCCCTTATTAGTTTTTCTTTAAAAAAATAATCACGAAATATATATATAGATATAGATCTTGATTCAGCAATCAGTTATCATAAGTTGTTAACATACAAAGCCAACTGGACTTTCACAAAGGAAGACCTTTTTCTACCCAGGAATCATATTTCTTTCTGGTATACATACATTTACAAGTTGGTAGAGTAGATACAAGGATTAACGTCTACAAAATAGATCGCGATATTTAGAAACTCAATGTCAGAAGAGGGAGGTGACGTTGATGGGAGATCGGAAAATCATGTTGTGGATGATGTACAACAAAATGATAAATTAAACGGCACGAGTCCTCAAAATAGTGAAGATCTTAACAAGGATACTGTGTTATCCAAGGATAATGTTTTGTCCAGTGATAACCTTACCTCTGATGATACTCAAGATCAGCTGATGCAAATGGTGGTTGATCTTAAGTTTCAAAACGAGTACTTGAAGTCTCATTTCCAGGACTTGAAAATCGTACACATGGATTCAAGTGCAAAAGCATTAGAGCAAATTGGGACATGTGAAGATTCAAAAGAGTCGCATGAAAAGCTAGAAGCTTTGAATAGAGAGCTTGTTATAGAAAGACAAACACGATGTGCCGCAGAGGCTGCGCTTGAGCATCTTCGTGCAGAATACACAGAAGCAGATTCCAAGTCTCAAGAGCTTGCTGCTAAACTTGCCGAAGCTGAGAAGAATCTGGACCAACAAGTAAAAGAGCGTGATGAGAAAAACTCTGAGCTTGATTCCAAGTTGAACAGGCTTCACAAGCGAGCAAAGCAACGAATCCAAGAAGTTCAGAAGGAGAAAGATGACCTTGAGGCTAAGTATCGTGAAGTCAATGAAAAGTCAGAGCAGGCTTCGTTGCAACTGTCAGGATTGCAACAGGAGCTTGACCGCACACGCCAAAATGCTAATGAGGCACTGAAAGCAATTGATACAGACAGACAACAATTGCGAAGTGCAAACAATAGACTTCGGGACAATATTGAAGAGTTACGCCGTTCTCTGGAGCCCAAAGAGAATGCTATTGAGACATTGCAACAGTCACTTCTTGAAAAAGAACAGTTGCTAGACAACATGCGAGGGCTACTGCAAGCTGCAGAAGAAAAAAGGCAAGCCTCATTGGCTGAACTTTCTACAAAACATCAACAGCAAATAGCAAACCTGGAATCTCAACTTGCTGACTCGGCAGCAGATAGAAGTAAAGCGACCGAAACGATATCTTCTCTGCAGAGACTTGTTGCAGAAAAAGAGTCAAAACTGGCAGAGATGGATGCAGCCTCAACTGGTGAAGCTGCAAGGCTTAAAGCTGCCATGGAGACTATTAAAGGAGAAATTTCTCACCTGAAACAGGAGCATGAAAGTGAAAAGGAAAAATGGGAAGCTGCTTCCCAGGCACTCAGCAGAAAGCTAGAGATTGCCGAGGGTAACTGCATACGTGCTGAAGTTGAAGCTGTCAAAATGAAAAGTCAGATGGATCTAGAACTTTCTTTGCAAAGTCAACGGTCAAACACAAAAGACGCTGAAATAGTGGCTGCCAGAGAAGAGATCAAGCGTCTGGAAAGTGATTTTGCTTCCTATAAGTCCCGTGCTCATGCACTACTTCAGAGAAAGGATGCCGAGCTGGCCTCTGCTAAAGATAATGAACAACTTAAAGTTCTGGAAGAGTCACTGAAGGAGGCTGAGAATGAAATAATAACAACAGCTGCTGAAAGGGACAAAGCGCTACAAGATCTTGAGGATGCTTTAAGTCGTCATGACAAAGAACTCAGTGCTAGAGATGAAGCTCTTAGCCTTGTTGAGCAGCAGTTGAAAAACATGGAAATGAAGCTCTCTTCTGCACTTTCCAGACATCAATCCGAGAAAGAATCTTGGGAAAAGAACCTTCAAAATGTGGAAGAAACTTGGCAATTGAGATTCCAGGCAATAAAGTCTGAACTTGAACAACAAAAATCGTCACCCAGTGAAACTCTGCTAAAGGAAGTACAAGATCTCCAAACACGATATAAAAAGTTGAAGGAAGAACATGATTCATTTCGTGATCTTGCTGATAAGTTGATTGAAGAGAAGGACGCGGAGATTGCAAGGCTTGCAGACAACAATAAAAATCTTCTTCATTCATTATCATCAAAGCCATTGGCAAATAACAATGAAAATGGCCATAATATGGGTACATCAAATTCGAACACCTCAGTTGCAGAACAGCAGATATTGATTTTGGCGAGGCAACAAGCTCAAAGGGAGGAAGAGCTAGCTCAGTCACAACGACATATTCTTGCACTTCAAGAGGAACTTGAAGAGCTTGAACGTGAAAATCGTCTTCACAGCCAGCAGCAAGCTATGTTGAAGGACGAGCTCCGAAATATGGAAAGATCAAAAAAGAGGGAAGGAGTAGATATGACGTATCTTAAAAATGTCATAGTAAAGCTTCTTGAGACAGGTGAAGTTGGGGCTCTACTCCCTGTTATTGCTATGCTCCTTCAATTTAGCCCTGATGAGTTACAAAAGTGTCAAAACGCTTATCGGACTTTCACAGAAGCTCCACCAAGCCCAGGAGGTGAATCACCAGGAGCTGGTCTCTCGCTTCTTTCACGCTTCTCCTTCTCATAGGAAGTCTGTGAGGGTGGAATTACATAGCTGGAAAAGATGACATCACCTATGATTCTTGTATTCTTTTTGTAACAGCTAACTTCTAATGAACAAAGAGGAAGTTATATACGAACACATCAAAAGATGAACAGGAAGTGTGATAGCAGCCTTAAATTTTTGTATCATGTATCCTATTAAAGGCACTCGTGTATAAAAGTGTGAAGCATTTACCCTTTCTTTTCTTCCTTTTTCTGCCGAATTGATTATATGATGCTCCACTCGTGTATAAAAGTGTGAAGCATTTACCCTTTCTTTTCTTCCTTTTTCTGCCGAATTGATTATATGATGCTCCACTCGTGTATAAAAGTGTGAAG
>Cyclolepsis_TRINITY_DN9238_c0_g1_i1-AT5G66030
TGAACGACATGAGTCCTCAAAATAGTGGAGATGTAAACAAGGATAATAGTTTACCCAATGGTAACCTCAATTCTGATGACACTCAAGATCAGCTGATGCAAATGGTGGTAGAGCTCAAGTTTCAGAATGAGTATTTGAAGTCTCATTTCCAGGACTTGAAGAATGTACACACGGATTCAGTTGGTTCGTTCCAACAAGCAAAAGCAATTGATCAAGATGGGTCATGTGAAGATTCGAAAGAGTTGCATGACAAAATAGAATCTTTGAATAGAGAACTTATAGAAGAAAGACAAACACGAGGTGCAGCAGAGGTAGCCCTGGAGCATCTTCGAGCAGAATACTCAGAGGCAGATGCCAAGTCCCAAGAGCTTGCTGCTAAACTAGCTGAAGCTCAAAAGAATCTGGATCAGCAAGTAAAGGAGCGTGATGACAAGTACGCTGAGCTTGATTCCAAGTTAAACAGGCTTCACAAGCGAGCAAAACAACGAATCCAAGAGGTTCAGAAGGAGAAAGATGACCTTGAGGCTCAGTATCGTGAAGTCAATGGAAAGGCAGAGCAGGCGTCATTGCAGTTGTCAGGATTGCAGCAGGAGCTTGATCGCACACGCCAACATGCTAATGAAGCACTGAAAGCAATTGATGTAGAGAGGCAACAATTGCGTAGTGCAAACAATAGACTTCGGGATAACATTGAAGAACTGCGCCGTTCTCTAGAGCCCAAAGAGAATGCTATTGAGACATTGCAACAGTCACTTCTAGAAAAAGAGCAGATGCTAGAAGACATGCGTGGGCTACTGAAAGCAGCAGAAGAAAAGAGGCAAGCTTCAATGGCTGAACTTTCTTCAAAACATCAAAAGCAAATAGCAAATCTGGAAGCTCAACTTGCCGACTCATCAGCAGATAGAACTAAAGCAACAGAAACAATCTCTTCTCTGCAGAGACTTGTTGCAGAAAAAGAGTCAAAACTGGCAGAGATGGATGCAGCTTCAACTGGTGAAGCAGCAAGGCTTAAAGCCGCTATGGAGACTATTAAAGGAGAACTTACTCACCTGAAAAATGAGCACGAGAATGAAAAAGAAAGCTGGGAAGCTGCCTCCCAGGCAATCAGCAAGAAGCTGGAGATTGCTGAGGGAAACTGTGTACGTGCTGAAATTGAAGCTGCCAAATTGAAAAGTCAGATGGATCTAGAATTGTCTGTGCAAACTCAGCTGTTAAACACAAAAGATGCAGAAATAGTGGCCGCCAAAGAGGAGATCAACCGTCTTGAAAGTGAATTCGCTTCCTATAAGGTTCGTGCTCATGCACTTCTTCAGAGAAAAGATGCAGAGCTGGCCTCTGCTAAAGATAATGAACAACTTAAAGCTCAGGAAGAAGCACTAAAGGAGGCTGAGAACGAAATACTGATAGCATCTGCTGAAAGGGACAAAGCCCTCCAAGATCTTGAGAATGCTCTTAGTCGTCATGACAAAGAACTCAGTGCTAGAGATGAAGCTCTTAGCATTGCTGAGCAACAGGTGAAGAACATAGGAATGAAGCTCTCTTCTGCACTTTCTAGCCATCAATCAGAGAAAGAAGTTTGGGAAAAGAACCTTCAAAATGTGGAAGAAACTTGGCAATTGAGATTTCAGGCGCTGAAGTCCGAAGCTGAGCAACAAAAGCCGTCTCCTAGTGAAAATCTACAAAAAGAAGTACAGGATCTCCAAACACGATATAAAAAACTGAAGGAGGAACATGATTCATTTCGTGATCTTGCTGATAAGTTGATTGAAGAGAAGGACATGGAGATTTCAAGGCTTGTAGATAACAATAAGAATCTTCTTCGTTCGTTATCATCGAAACCACCGGTAAATAACAATGACAATGGCCACAATACAGCTTTCCCGAGACAGGATAGACCAAACTCAAATACATCAGTTGCAGAACAACAGATATTGATTTTGGCCAGGCAACAAGCTCAAAGGGAGGAAGAGCTAGCTCAGTCCCAGCGACACATTCTTGCACTTCAAGAGGAACTCGAAGAGCTTGAACGGGAAAATCGTCTTCACAGCCAGCAGGAAGCTTTGTTGAAGGAAGAGCTCCGAAATATGGAAAGATCAAAAAAGAGGGAAGGAGTGGATATGACATATCTTAAAAATGTCATAGTAAAGCTTCTTGAAACAGGTGAAGTGGGGGCTCTACTGCCTGTTGTTGCAATGCTCCTTCAATTCAGTCCTGAAGAGATGCAAAAGTGTCAAAACGCCTATCGCTCTTCAACCGATGTTCCACCAAGCCCAGGAAGTGAGCCACAAGGATCCACACTCTCGCTCTTTTCACGCTTCTCCTTTTCATAGGACGTTCTATGAGGGCGAACTGCATAGCATTTCAGAGGCATCCGGCTTTTGTCGCTGGGAAATATGCTGTTACCGATGATTCTTGTATTCTTTTTGTAACAATTAACTTTTTAATGCACACGACTACTATCAGAAGGAAAACCTATATACAACACATCAAAAGATGAACAGGAAGTGTGATGGATTGGCTGGAGCAGCCTTGAGGTTTTGTATTATGAATTCATCATAGGCAGTGGTATATAGAAGCTTGATACATTTAGCCTTCCTTTTCTTGTTGACTTAAGCTTATGTTGCTATTTAATTGTCATCATTTTTTGCACGTACTAAACTGTCCCCTAAATCTGGGC
>Eclipta_TRINITY_DN8037_c0_g1_i7-AT5G66030
CGTGACTCAGGAGCATAACGTAAAACGAAAACCTGGTGCCACTGAAGCTTTCCATTTTTCCCAAATGCGCGAATCGTGACAACTCCTGATTCACATCCCTCCGAGTCTCCACCCCTTTCTTTCAATCAAAATTTTGCTGATAATTACGGTTTGATTGATTCACAGAGGGGGTGGTAGTGTTTAGATCCGTTAAGTATTCGATTAATCACCAAATATATAGATCTTGATCGAGCAATCAATTATCCAATTCGAACTACCGGTCGGTTTTGATCTCGTGTATCTTAGAGAACAAGGTATCATACGTCATTCTAGTGTTCGAATATATGAATTAGTAGAGGGGTCACCGACTTAAAAACACATCACAGTTTTTTAGAAACTACACGATAATGTCAGAAGGGGGAGGCGACATTGATGGGAAATTAGAAAATCATGTTGGAGATGTAGAACAAAATGAAAATTTGATCACAAGTCCTCGATATAATGGAGATCTAAATAAGGATAAGATTTTATCTGATGATACTCAAGATCAGCTTATGCAAATGGTAGTAGAGCTCAAGTTTCAGAATGAGTACTTGAAGTCTTGTTTTCAAGAAGTGAAGAATGTGCACACAGATTCAGCTGATTCAATGCAACAAGCAAAAGCAGTGGACCAAAATGGAACATGTGAAGATTCAAAAGTGTTGCAAGAAAAAATAGAATCTTTGAATAGAGAACTTGCGATAGAAAAGCAAACACGAGGTGCTGCAGAGGCAGCTCTCGAGCATCTTCGGGAAGAATATTCAGAGGCGGATGCTAAGGCCCAAGAGCTTGCTGCTAAACTAGCCGAAGCTCAGAAGAATCTGGAACAACAAATAAAAGAGCGTGATGAGAAAAACTCTGAGCTTGATTCCAAGTTGAACAGGCTTCACAAGCGAGCAAAACAAAGAATTCAAGAGGTTCAAAAGGAGAAAGATGACCTTGAGGCTAAGTACCGTGAAGTCAATGAAAAGTCAGAGCAAGCTTCTTTGCAGTTGTCAGGATTGCAGCAAGAGCTTGATCGCACACGCCAACATGCTAATGAGGCACTGAAAGCAATCGATACAGAGAGACAACAATTAAGAAGTGCAAACAATAGGCTTCGCGACAATATTGAAGAGCTGCGCCGTTCTTTGGAGCCAAAAGAGAATGCTCTTGAGACATTGCAACAGTCACTACTTGAAAAAGAGCAGATGCTAGACAACATGCGAGGGTTACTGCAAGCTGCAGAAGAAAAGAGACTAGCCTCATTGGCTGAACTTTCTTCGAAACATCAACAGCAAATAGCTAACCTGGAAGCTCAACTTGCTGACTCATCAGCAGATAGAATCAAAGCAACAGAAACAATATCCTCTCTTCAGAAACTTGTTGCAGAAAAGGAGTCAAAACTGGCAGAGATGGATGCAGCATCTACTGGCGAAGCAGCTAGACTTAAAGCTGCCATGGAAACTATTAAAGGAGAAATTATTCACCTGAAAaatgagcatgagaatgagaaggaaaaatgggaaGCCGCCTCCCAGGCACTCAGCAGAAAGCTGGAGATTGCTGAGGATAAGTGTACACGTGCAGAAATTGAAGCTGCCAAAATGAAAAGTCAAATGGATCTGGAAATTTCTTTGCAAAGTCAACGGTCAAACACAAAAGATGCTGAATTAATGGCTGCCAAAGAGGAGATTAAGCGTCTAGAAAGTGAATTCGCTTCCTATAAGTCTCGTGCTCATGCGCTTCTTCAGAGAAAGGAAGCTGAGCTGGCATCTGCTAAAGATAATGAACAACTTAAAGCTCTTGAAGAAGCACTAAAGGAGGCTGAGAATGAAATACTGATAGTGACTGCTGAAAAAGACAAAGCCCTACAAGATCTTGAGAATGCTCAAAGTCTTCTTGACATGGAAGTCCGTGTTAGAGATGAAGTTCTTGGTCAATATGAGGAGCAAGTGAAGAGCATGCAAATGAGTCTCTCTTCAGCGCTTTCTAGTCATCAATCTGAGAAAGAATCTTGGGAAAAGGATCTTCAAACTGCGGAAGAAAATTGGCAGTGGAAATTTCAGGCATTAAAATTTGAACTTGAGGAACAATATTCATTGTCTAGTGAAACTTTGCAAAAAGAAGTTCAAGATCTACAAACACAGTATAAAAAATTAAAGGAAGAACATGAATCATTTCGTGATCTAGCTGATACGTTAATTGAAGATAAGGACATGGAGATTACAAGGCTTAGAGACAACAATATGAGTCTTCTTCACTCAGCATCATCAAAATCATTGGCAAATAACGATGAAAATAGCCAATATATGGGTACATCAAACTCAAGCACCTCTGCTGCAGAACAACAGATATTGATTTTGGCTAGGCAACAAGCTCAAAGGGAGGAACAGCTAGCTCTGTCACAACGACATATTCTTGCACTTGAAGAAGAAATTGAAGAGCTTGAACGTGAAAATCGACTTCACAGCCAGCAGGAAGCTATGTTGAAGGAAGAGCTTCGAAATATGGAAAGATCGAATAAGAGGGAAGGAGTGGATATGACATATCTTAAAAATGTCATAGTGAAGCTTCTTGAGACAGGTGAAGTGGGTGCGCTACTACCTGTTATTGCAATGCTCCTTCAATTCAGTCCTGATGAGTTGCAAAAGTGTCAGAATGCTTATAGCACTTTTACCGATGTTCCTCCAACCCCAGGAGGCAGTGAGGCACCAAGTTCCGGGCTTTCGCTCTTTTCAAGGTTTTCGTTCTCCTAGGAAGCCTGATGTCACATGTGATTCTTGTATTCATTTTGTAACAATTAACTTTTTGATGAACCAGAGTGTCATTATGAGAGAGGAAATTATATATACAACATATATGCAGTCTTGAAATTTTTGTATCCTGAATTCATCAGAGGTAGTGGTGTATAAAAGTTTGATACATTTAGCCAAAAA
>Eutrochium_TRINITY_DN3192_c0_g1_i2-AT5G66030
CGCAAAACGAAAATCCGGTGCCACTGAAGCTTTCCATTTTTCACAAATGCGAATCGTAAGAACATACGATTCATAGAGTTCAAGCCCTCTGAATCTCCACCCCTTTTTTCAATCAGAATTTTATGAACAATCACGGTTTGATTGATTCATAGAGGGGGTGGTGGTGGTTAGATCCGTTAGGTGTTCGATTAATCACGAGATATAGATCTTGATTGACCAATCAATCATCCAATTCGAATTTCGAACTGTCGGTTGATTTCGATCTCGTGTATCCAAGAGAACAAGGAATAATACATCATTCTAGTGTTTGAATATATGAAATTGGTAGAGTAGATACAAGTGTCACCAACTTAAAAATACATCACAGATTTTTAGAAACTACAAGATAATGTCAGAAGGGGGAGGCGACATTGACGGGAAATCAGAAAATCATGTTGGAGATGCTGTACAACAAAATGAAAAATTGAGCATGAGTCCTCAAAATAGTGGAGATCTAAACGATAATATTATATCATCTGATGATACTCAAGACCAGCTTATGCAAATGGTGGTAGAGCTCAAGTTTCAGAACGAGTACTTGAAGTCTTGCGTCGAAGAATTGAAGAATGTACATACAGATTCAGCCGATTTAATCCAGCAAACAAATGCGGTTGACCAAAATGGAACATGTGAAGATTCAAAAGCGTTGCATGAAAAAATAGAGTCTTTGAATAGAGAACTTGCAATAGAAAAGCAAACTCGAGGTGCTGCAGAAGCAGCTCTCGAGCATCTACGTGAAGAATATTCAGAGGCAGATGCTAAGGTTCAAGAGCTTACTGCTAAACTAACCGAAGCTCAGAAGAATCTGGAACAACAAATAAAAGAGCGCGATGAGAAAAACTCTGAGCTTGATTCCAAGTTGAACCGGCTTCACAAGCGAGCAAAACAACGAATCCAAGAGGTTCAAAAGGAGAAAGATGATCTCGAGGCTAAGTACCGTGAAGTCAATGAAAAGTCAGAGCAAGCTTCTTCGCAGTTGTCAGGATTGCAGCAAGAGCTTGATCGCACACGCCAACATGCTAACGAGGCACTGAAAGCAATCGATACCGAGAGACAACAATTAAGAAGTGCAAACAATAGACTTCGGGACAATATTGAAGAGTTGCGTCGTTCTTTGGAGCCTAAAGAGAATGCCATTGAGACATTGCAACAGTCGTTACTAGAAAAAGAGCAGTTGCTAGACAACATGCGAGGGCTACTTCAAGCTGCAGAAGAAAAGAGACTAGCCTCATTGGCTGAACTTTCTTCAAAACATCAACAGCAAATAGCAAATCTGGAAGCTCAACTTGCTGACTCATCAGCAGATAGAACCAAAGCAACAGAAACAATATCTTCTCTGCAAAAACTTGTTGCAGATAAAGAGTCAAAACTGGCAGAGATGGATGCAGCATCAACTGGTGAAGCAGCTAGACTTAAAGCTGCCATGGAAACGATTAAAGGAGAAATTATTCACCTGAAAAATGAGCATGAAAATGAAAAGGAAAAATGGGAAGCTGCCTCCCAGGCACTCAGCAGAAAGCTGGAGATTGCTGAGGATAAGTGTATACGTGCTGAAATTGAAGCTGCCAAAATGAAAAGTCAAATGGATCTGGAAATTTCTTTGCAAAGTCAACGGTCAAACACAAAAGATGCTGAAATAATGGCTGCCAAAGAGGAGATCAAGCGTCTAGAAAGTGAATTCGCTTCATACAAGTCTCGTGCTCATGCACTTCTTCAGAGAAAGGAAGCTGAGCTGGCGTCTGCTAAAGATAATGAACAGCTTAAAGCTCTTGAAGAAGCACTAAAGGAGGCTGAGAATGAAATACTGATGATGACTGCTGAAAAAGACAAAGCTTTACAAGATCTTGAGAACGCTTTAAGTTTTCATGACAAAGAACTCAGTGCTAGAGATGAAGCTCTTAGCCTTGTTGAGCAACAAGTGAAGAACATGGAAATGAAGCTCTCTGCAGCACTTTCTAGTCATCAATCTGAGAAAGAATCTTGGGAAAAGAATCTTCAATATGTGGAAGAAACTTGGCAGTTGAGATTTCAGGCACTAAAATCCGAAGTTGAAGAACAAAAATCATCTCCCAGTGAAACTTTGCAAAAAGAAGTACAGGATCTCCAAACACGATATAAAAAATTAAAGGAAGAACATGATTCATTTCGTGATCTCGCTGATACGTTAATTGAAGAGAAGGACATGGAGATTACAAGGCTTACTGACAACAATAAGAATCTTCTTCGTTCATTATCATCAAAACCACTGGCAAATAACAATGACAATAGCCATAATACAGGCACATCAAACTCAAACACTTCTGTTGCAGAACAACAGATATTGATTTTGGCTAGGCAACAAGCTCAAAGGGAGGAAGAGCTAGCTCAGTCACAACGACATATCCTTGCACTTCAAGAAGAACTTGAAGAGCTTGAACGCGAAAATCGTCTTCACAGCCAGCAGGAGGCTATGTTGAAGGAAGAGCTTCGAAATATGGAAAGATCAAAAAAGAGGGAGGGAGTGGATATGACATATCTTAAAAATGTCATAGTAAAGCTTCTTGAGACAGGTGAAGTGGGTGCTCTACTACCTGTTATTGCAATGCTCCTTCAATTCAGTCCCGATGAGTTACAAAAGTGTCAAAACGCTTATCGCACTTTGACTGATGTTCCACAGACCCCAGGAGGTGGCGAGCCACCAAGTTCAGGGCTCTCACTTCTTTCACGGTTTTCCTTCTCATAAGAAGTCTGATGTCACCTATGATTTTTGTATTCTTTTTGTAACAAATAACTTTATCAGAGAGGAAATTATATACAAACATATATGCAGCTTTAAAATTTTTGTATCCTGAATTTATCATAGTGGTGTATAAAAGTTTGATACATTTAGCCAAA
>Gaillardia_TRINITY_DN6720_c0_g1_i6-AT5G66030
GTAAGCTTTCCATTTTTCACAAATGCGAATCCTGAGAACACACGATTCATAGAGAGTTCATTCCCTCCGAATCTCCACCCCTTTCACAATTCTGTTTATAGTCACAATTAGATTGATTTATAGAAGGGGTGGTAGTGTTTAGATCCGTTAGGTATTCGATTACTTACGAATTACAGATCTTGATTCACCAATCGATTATCCAGTTCGAATTTCGCACTGTCGGTTCATTTTGATCTCGCGTGTCCAATAGAACAAGGAATTATATGCTGTTATAGTGTTCAAGTATGTGAAGTTGGTAGAGTAGATACAGGCGTCACCGGTTAAAAAGTAGATCACAGTTTTTAGAAAGTACAAGATCATGTCAGAAGGGGGAGGTGACATTGATGGGATATCAGAAAATCATGTTGGAAACGTTGTGCACGAAAACGAAGAGTTGAACAGGAGTCCTGAAAATAGCGCAGATTTAAATGTGGGTAATAAATCATCTGATGATACCCAGGATCAGCTTATGCAAATGGTGGTAGAGCTCAGGTTTCAAAATGAGTACTTGAAGTCTTGTTTTCAAGAATTGAAGAGTGCACACACAGATTCAGCTGATTCAATACAACAAACAAAAACAGTTGACCAAAATGGAACATTTGAAGATTCAAAAGTGTTGAATGAAAAAATAGAGTCTTTGAATAGAGAGCTTGCAATAGAAAAGCAAACACGAGGTGCTGCAGAGGCGGCTCTCGAGCATCTTCGGGAAGAATATTCAGAGGCAGATGCTAAGGCCCAAGAGCTTGCTGCTAAACTAGCCGAAGTTCAGAAGAATCTGGAACAACAGATAAAAGAGCGTGACGAGAAAAACTCTGAGCTTGATTCCAAGTTGAACAGGCTTCACAAGCGAGCAAAACAGCGAATCCAAGAGGTTCAAAAGGAGAAAGATGACCTTGAGGCTAAGTACCGTGAAGTCAATGAAAAGTCAGAGCAAGCTTCTTCGCAGTTGTCAGGATTGCAGCAAGAGCTTGATCGCACGCGCCAACACGCTAACGAGGCACTGAAAGCAATCGATACAGAGAGACAACAACTAAGAAGTGCAAACAATAGACTTCGGGACAATATTGAAGAGCTGCGCCGTTCTTTGGAACCTAAAGAGAATGCTATTGAGACTTTGCAACAATCACTACAAGAAAAAGAGCAGATGCTAGACAACATGCGAGGGTTACTGCAAGCGGCAGAAGAAAAGAGAGTTGCCTCGTTGGCTGAACTTTCTTCAAAACATCAACAGCAAATAGCAAATATGGAAGCTCAACTTGCTGAATCATTAGCAGAAAGAACCAAAGCAACAGAAACAATATCTTCGCTGCAGAAACTTGTTGCAGAAAAAGAGTCAGAATTGGCAGATATGGATGCAGCATCAACTGGCGAAGCAGCTAGACTTAAAGCTGCCATGGAAACTATTAAAGGAGAAATTGTTCACCTTAAAaacgagcatgagaatgaaaaagagaaatgggaaGCAGCCTCCCAGGCACTAAGCAGAAAGACGGAGGTTGCTGAGGATAACCGTATACGTGCTGAAATTGAAGCTGCCAAAATGAAAAGTCAAATGGATCTCGAAATTTCTTTGCAAAGTCAACGATCAAACACAAAAGACGCCGAATTAACGGCTGCCAAAGAGGAGATCAAACGGCTGGAAAATGAATTCGCTTCCTATAAGTCTCGTGCTCATGCACTTCTTCAGAGAAAGGATGCTGAGCTTGCGTCTGCTAAAGATAACGAACAGCTTAAAGCTCTTGAAGAAGCACTAAAGGAGGCTGAGAATGAAATAATGATAATGACTGCTGAAAAAGACAAAGCCCTACAAGATCTTGAGGTCGCTTTAACTCGTCATGAAAAAGAACTCAGTGTTCGAGATGAAGCTCTTAGCCTCGTTGAGCAAAAAGTGAAGAACATGGAATTGAAGCTCGCCTCAGCACTTTCTAGTCATCAATCTGAGAAAGAATCTTGGGAAAAGAATCTTCAAAATGTGGAAGAAACCTGGCAATTGAGATTTCAGGCGTTAAAATCCGAACTTGAAGAACAAAAATCATCACCTAATGAAACTCTGCAAAAAGAAGTACAAGATCTCCAAGCGCGATATAAGAAACTGAAGGAAGAACATGATTCGTTCCGTGATCTTGCTGATAAGTTAATTGAAGAGAAGGACAATGAGATTACAAGGCTTACAGATAACAACAAGAATCTTCTTCGTTCAGTATCATCAAAATCATCGGAAAATACCAATAACAGCCAAAATAGTACATCAAACTCAACCACCTCTGTGGCAGAACAACAGATATTGATTTTGGCTAGGCAACAAGCTCAAAGGGAGGAAGAGCTAGCTCAGTCACAACGACATATTCTTGCACTTCAGGAAGAACTTGAGGAGCTTGAACGTGAAAATCGGCTTCACAGCCAGCAGGAAGCTATGTTGAAGGAAGAGCTTCGAAACATGGAAAGATCAAAGAAGAGGGAAGGAGTGGATATGACATATCTGAAAAACGTCATAGTAAAGCTTCTCGAGACAGGCGAAGTGGGCGCTCTATTACCTGTAATTGCAATGCTCCTTCAATTCAGTCCAGATGAGATGCAAAAGTGCCAAAACGCTTACCGCACTTTTACTGAGACCCCACCAGCCGCAGGAGGTGCTGAGCCACCAGCTTCCGGGCTCTCGCTTCTTTCGCGGTTTTCCTTCTCCTAAGGAAGTCTGGTGTCACCTACATGATTCTTGTATTCTTTTTGTAACAGTTAACCTTTTTGAGCAACTAAAGTGTCATTTTAATAGGGGATATTATACACAACATGTATGCAGTTCTGAGTTTTTGTATCCTGAAGTATTATTATAGGCAGTGGTGTATAAAGAATTGATACACTGGTCTTTGTTTTCTTTCATCTTCTATCTTATGTTGCAG
>Hyalis_TRINITY_DN9061_c0_g1_i2-AT5G66030
CGTGAGAACATACGACTAATAAAATATATGCCCTTCGAATCTCCACCCCTTTTTTCAATCACAATTTTTGCTGAAAATCAATGTTTGATTGATTCATAGAGGGGGTGGTGGTGTTTAGATCCGTTAGGTATTCGGAAAAATCACGAAATATAGATCTTGATGGACCATTCAATCACCCCAATTCGAATTACGAACTGTTGGCTGTTTTTGATCTCGTTATACCAAAGAGAATAAGGGAATTATAACTCATTCTAGTGTTTATCTATAGCAAGTTGGTAGAATAAATACAACAATCACCGACTTCAAAACACAGCACAGGATTTAGAAACTACAAATGATGTCAGAAGGGGGAGGTGATATTGACGGGAGATTGGAAAATCATGTCAGAGATGCTGTACAACCTCATGCAAAATTGAATGACATGAGTCCTCAAAATAGTGGAGATCTAGACGTGGATAATGTTTTACCCGATGGTAACCTCAACTCGGATGATACTCAAAATCAGCTGATGCAAATGATGGTAGAGCTTAAGTTTCAGAATGAGTACTTGAAGTCTCATTTCCAGGAGTTGAAGAATGTATACACAGATTCGGCTGGTTCTTTCCAACAAGCAAAAGCAATTGATGAAAATGGGTCAGATAAAGATTTGAAAGAGTTGCGTGATAAAATTGAATCTTTGAATAGAGAACTTAGAGAAGAAAGACAAACACGAGGTGCTGCAGAGGCAGCTCTAGAGCATCTTCGAGCCGAATACTCAGAGGCAGATGCCAAGTCCCACAAGCTTGCTGCTAAACTTTCTGAAGCTGAAAAGAATCTGGAACAACAACTAAAAGAGCGTGATGAGAAGAATTCTGAGCTTGATTCCAAGTTGAACAGGCTTCACAAGCGAGCAAAACAACGAATCCAAGAGGTTCAGAAGGAGAAAGATGACCTTGAGGCTCAGTATCGTGAAGTCAATGTGAAGGCAGAGCAGGCTTCACTACAATTGTCAGGATTGCAGCAGGAGCTTGATCGCACACGCCAACAGGCTAATGAAGCACTAAAGGCAATTGATATAGAGAGGCAACAATTGAGAAGTGCAAACAATAGACTTCGGGACAACATTGAAGAGCTGCGCCGTTCTTTGGAACCCAAAGAGAATGCTATTGAGACATTGCAACAGTCACTTCTAGAGAAAGAGCAGATGCTAGAGGACATGCGGGGGCTGCTTCAAGCAGCAGAGGAAAAGAGGCAAGCTTCAATGGCTGAACTTTCTTCAAAACATCAAAAGCAAATAGCAAATCTGGAAGCTCAACTTGCTGATGCAGCGGCAGATAGAACCAAAGCAACAGCCACAATCTCTTCTCTGCAGGGACTTGTTGCGGAAAAAGAGTCAAAACTGGCAGAGATGGATGCAGCCTCAACTGGTGAAGCAGCAAGGCTTAAAGCCGCTATGGAGACTATTAAAGGAGAACTTACTCATCTGAAACATGAACATGAGAATGAAAAAGAAAGCTGGGAAGCTGCCTCCCAGGCACTCAGCAGGAAGCTGGAGATTGCTGAGGCTAACTGTGTACGTGCTGAAGTTGAAGCTGCAAAAATGAAAAGTCAGATGGATCTAGAATTCTCCATGCAAACTCAGCTGTTAAGCACGAAAGATGCTGAACTGATGTCCGCCAAAGAGGAGATCAGCCGCCTAGAAAGTGAATTTGCTTCCTATAAGGTTCGTGCACATGCACTTCTTCAGAGAAAGGATGCAGAGCTGGCCTCTGCAAAAGATAACGAACAACTCAAAGCTCAGGAAGAAGCACTAAAGGAGGCTGAGAATGAAATATTGATAGTATCTGCTGAAAGGGACAAAGCCCTCCAAGATCTTGAGAATGCTTTAAGTCGTCATGAGAAAGAACTCAGTTCTAGAGATGAAGCTCTTAGCCTTGCTGAGCAACAGATGAAGAACATGGAAATGAAGCTCTCTTCTGCACTTTCTAGCCATCAATCAGAGAAAGAAGTTTGGGAAAAAAACCTTCAAAATGTGGAAGAAACTTGGCAATTGAGATTTCAGGCATTAAAGTCAGAAGTTGAACAACAAAAGGCGTCTCCTAGTGAAACTCTACAAAAAGAAGTACAGGATCTCCAAATGCGATATAAAAAATTGAAGGAGGAACATGAGTCATTTCGTGATCTTGCTGATAAGTTGATTGAAGAGAAGGACATGGAGATTTCAAGGCTTGTTGACAGCAATAAAAATCTTCTCCGTTCATTATCATCGAAACCTCTGGTGAATAACAATGAGAATGGCCACAATATGGCTTCCTCAAGACAGGATACACCAAACTCAAACGCCTCAGCTGAAGAACAACAGATATTGATATTGGCAAGGCAACAAGCTCAAAGGGAGGAAGAGCTAGCTCAGTCGCAACGACACATTCTTGCACTTCAAGAGGAACTTGAAGAGCTTGAACGTGAAAATCGACTTCACAGCCAGCAGGAAGCCATGTTGAAGGAAGAGCTTCGAAACATGGAAAGATCAAGAAAGAGGGAAGGTGTGGATATGACATATCTTAAAAATGTCATATTAAAGCTTCTTGAAACAGGTGAAGTGGGGGCTCTACTACCTGTTATTGCAATGCTTCTTCAATTCAGCCCTGAAGAGCTGCAAAAGTGTCAAAACGCCTACCGTTCTTCAACTGATGTTCCACCAAGCCCAGGAAGCGAGCCACCAGGATCTGCACTCTCTCTCTTTTCACGATTCTCCTTTTCGTAGGAAGTATACAAGGGCTAACTGCATAGCATTTCAGCGTCCCTGCTTGTTGCTGATGATTCGTGTATTCTTTTTTGTAACAATCAACTTTTTAATACAAAAAGACGATTATCAGAGGGAAAATTATACATACGCTGCATCAAGAGACGAACATGAAATGTAACGGATTGGCTGGAGCAGCCCTGAACTTTTGTATCATGGATTCATGATAGGCAGTGGCACATAGAAGCTTGATTTGTTTG
>Marshallia_TRINITY_DN5327_c0_g1_i17-AT5G66030
CGTGAACTTTCCATTCTTCACAAATGCGAATCGTGAGAACATACGATTCATAGAGTTCATTCCCTCCGAATCTCCACCCCTTTCTTTTCAATCACAATTTTTTTGACGATTACGCTTTGATTGATTTTTAGAGGGGGTGGTGGTGTTTAGATCCGTTAAGTGTTTGATCAATTGGGAGATATAGATCTTGATTGAGCAATCAACCATTCAATCCGATTTTCACACTATCGGTTGATTTTATACTCGCGTATCCAGGAGAACAAGAGGGTAGAACTATCACCAAACACTGTGAATTAGTTTAATGGAAGTAGCTGTCGATTAAAACTCCATGTAAAGTTCTTCCCAATCTCCCTTGAGAGAATCATATGCCATTCTATTGTTCAAGTATATGAAGCTAGTAGAGTAGATACGGGCATCACCAACTTAAAAAGGCATTGCAACTTTTTAGAAGCTACAAGATAATGTCAGAAGGGGGAAGTGACATTGATGGGAAATCAGAAAATCATGTTGCAGATGTTGCACAAGAGAATGAAAAATCAAACACAAGTCCTCAAAATCCAAATGAGGATAGCAATCTAGCTGATGGTACACAAGATCAGCTTATGCAAATGGTGGTAGAGCTCAAGTTTCAAAATGAGTACTTGAAGTCTTGTATCCAAGAGTTGAAGAACGTACACACAGATTCAGCTGATTCAATCCAACAAGCAAAATCAATTGAACAAAATGGAACATTTGAAGATTCAAAAGTCTTGCATGAGAAGATAGAGTCTTTGAATAGAGAACTTGAAATAGAAAAGCAAACACGTGGTGCTGCAGAGACCGCTCTTGAGCATCTCCGGGAAGAATATTCAGAGGCAGATGCTAAGGCCCAAGAGCTTGCTGTTAAAGTAGACGAAGTTCAGAAAAATTTGGAACAACAAATAAAAGAGCGTGATGAGAAAAACTCTGAGCTTGATTCCAAGTTGAACAGGCTTCACAAGCGAGCAAAACAACGGATCCAAGAGGTTCAAAAGGAGAAAGATGACCTCGAGGCTAAGTATCGTGAAGTCAATGAAAAGTCAGAGCAAGCTTCATTGCAGTTGTCAGGATTGCAGCAAGAGCTAGATCGTACACGCCAACATGCTAACGAGGCACTAAAAGCAATTGATACGGAGAGACAACAACTAAGAAGTGCAAACAACAGACTTCGGGATAATATTGAAGAGCTGCGCCGTTCTTTGGAGCCCAAAGAGAATGCTATTGAGACATTGCAACAATCACTTCTAGAAAAAGAACAGATGCTAGAAAACATGCGAGGGATGCTGCAAGCTGCAGAAGAAAAGAGACTAGCCTCATTAGCTGAACTTTCTTCAAAACATCAACAGCAAATAGCAAATCTGGAAGCTCTACTTACCGACTCATCAGCGGATAGAACTAAAGCAACAGAAACAATATCTTCTCTGCAGAAACTTGTTGCAGAAAAAGAGTCAAAATTGGCAGATATGGATGCGGCATCAACTGGTGAAGCAGCTAGACTTAAAGCTGCCATGGAAACTATAAAAGGAGAAATTATTCACCTGAAAAACGAGCATGAGAATGAAAAAGAAAAATGGGAAGCTGCCTCACAGGCACTCAGCAGAAAGCTGGAGATTGCTGAGGATAACCGTATACGTGCTGAAATTGAAGTTGCCAAAATGAAAAGTCAAATGGATCTAGAAATTTCTTTGCAAAGTCAACAGTCAAACCTAAAAGAGGCTGAATTAGTGGCTGCCAAAGAAGAAATCAAGCGTTTGGAAAGTGAATTTGCTTCCTATAAGTCCCGCGCTCATGCACTTCTTCAGAGAAAGGATGCTGAGCTGGCGTCTGCTAAAGATAACGAACAACTTAAAGCTCTCGAAGAAGCACTAAAGGAGGCTGAGAATGAAATACTCACAATAACCGGTGAAAAAGACAAAGTCCTACAAGATTTTGAGAATGCTTTAAGTCGTCATGAAAAAGAACTCAGTGCTAGAGATGAAGCTTTTAGCCTTGTTGAGCAACAAGTGAAGAAAATAGAAATGAAGCTCTCTTCAGCACTTTCTAGTCACCAGTCTGAGAAAGAATCTTGGGAAAAAAATCTTCAAAATGTTGAAGAAACTTGGCAATTGAGATTTCAGGCGCTAAAATCCGAACTTGAAGAACAAAAGTCATCGCCTAGTGAAACTCTTCAAAAAGAAGTACAAGATCTCCAAACACGATATAAAAAATTAAAGGAAGAGCATGATTCATTTCGTGATCTTGCTGATAAGTTAATTGAAGAGAAAGACATGGAGATCACAAGGCTTACTGACAACAATAAGAATCTTCTTCGTTCATTATCATCCAAACCATTGGCAAATAATAGTGACAATAGCCAAAATATGGGTGCATCAAACTCGAACACCTCTGTTGCAGAACAACAGATTTTGATTTTAGCTAGGCAGCAAGCTCAAAGGGAGGAAGAGCTAGCTCAGTCACAACGACACATCCTTGCGCTTCAAGAAGAACTTGAAGAGCTTGAACACGAAAACCGTCTTCACAGTCAGCAGGAAGCTATGTTGAAGGAAGAGCTTCGAAATATGGAAAGATCAAAAAAGAGAGAGGGGGTGGACATGACGTATCTTAAAAATGTCATAGTAAAGCTTCTCGAGACAGGTGAAGTGGGTGCTCTACTACCTGTTATTGCAATGCTCCTTCAATTCAGTCCCGATGAGTTGCAAAAGTGTCAAAACGCTTACCGTACATTTACGGATGCACCACCGACACCAGGAGGTGGGGATTCGCAAAGTTCTGGGATCTCACTTCTTTCACGGTTTTCCTTCTCCTAGGTACGAAGTCTCATGTCACCTATATTATTCTTGTATTCTTTTTGTAACAATTAACTTTTTAACTAACTCAAGTGTCGTTTTCAGAGGGTTGTATCTTATATCATACATGCAGTTTTATTTTTGTACCCTGAATTTTCATAGGTAGTAAGTGGTGTATAAAAAAATGACACAGTTATTATTTGTTCAAGTATTACCTAAATTGTG
>Moquiniastrum_TRINITY_DN3626_c0_g1_i2-AT5G66030
ATCGTGAGAACATACGATTAATAAAGTTTATGCCCTTGGAATCTCCACCCCTTTTTTTCAATCACAATTTTTGTTGATAATTACGGTTTGATTGATTCATAGAGGGGGTGGTGGTGTTTAGATCCGTTAGGTATTCGAAAAAATAACGAAATACAGATCTTGATTGACCGATCAATCACCCCAATTCGAATTTCAAACTGTTGGCTGATTTTGATCTGGTTGTACCCAAGAGAATAAGGAATCATATCTCATTCTAGTATTTTATCTATATCAAATTGGTAGAGTAAATACAACCATCGCCAACTTCAAATCACAGCGCAGTATTTTAGAAACTACAAAATAATGTCGGAAGGGGGAGGTGATATTGACGGGAGACTGGAAAATCATGTTGGAGATGCTGTACAACCTTATGCAAAATTGAATAACATAACTCCTCAAAATAGTGGAGCTCTAGACGAGGATAATGCTTTACCCAATGGTAACCTTAATTCTGATGGCACTCAAGATCAGCTTATGCAAATGGTGATAGAGCTCAAGTTTCAGAATGAGTACTTGAAGTCTCATTTCCAGGACTTGAAGAATGTACACACAGATTCGGTTGGTTCGTTCCAACAAGCAAAAGCAATCGATCAAGATGGATCATGTGAAGATTCAAAAGAGTTGCATGACAAAATAGAATCTTTGAATAGAGAACTTACAGAAGAACGACAAACACGAGGTGCTGCAGAGGCAGCCCTACAGCATCTTCGAGCAGAATATTCAGAGGCAGATGCCAAGTCCCAAGAGCTTGCTGCTAAACTAGCTGAAGCTCAAAAGAATCTTGAGCAGCAAGTAAAAGAGCGTGATGAGAAGTACGCTGAGCTTGATTCCAAGTTAAACAGGCTTCACAAGCGAGCAAAACAACGAATCCAAGAGGTTCAGAAGGAGAAAGATGACCTTGAGTCTCAGTATCGTGAAGTCAATGAAAAGGCAGCGCAGGCTTCGTTGCAGTTGTCAGGATTGCAGCAGGAGCTTGATCGCACACGCCAACATGCTAATGAAGCACTGAAAGCAATTGATATGGAGCGGCAACAATTACGAAGTGCAAACAATAGACTTCGGGACAATATTGAAGAACTGCGCCGTTCTTTGGAGCCCAAAGAGAATGCTATTGAGGCATTGCAACAGTCACTTACAGAAAAAGAGCAGATGCTAGACGATATGCGAGGTCTACTGCAAGCAGCAGAAGAAAAGAGGCAAGCTTCAATGGCTGAACTTTCTTCAAAACATCAAAAGCAAGTAGCAAACCTGGAAGCTCAACTTGCCGACTCATCAGCAGATAGAACTAAAGCAACAGAAACAATCTCTTCTCTGCAGAAACTTGTTGCAGAGAAAGAGTCGAAACTGGCAGAGATGGATGCAGCCTCAACTGGAGAAGCAGCAAGGCTTAAAGCTGCTATGGAGAGTATTAAAGGAGAACTTACTCACCTGAATAATGAGCATGAGAATGAAAAAGAAAGCTGGGAAGCTGCCTCCCAGGCACTCAGCAAGAAGCTGGAGATTGCTGAGGCTAACCGCATACGTGCTGAAATTGAAGCTGCCAAAATGAAAAGTCAGATGGAATTAGAATTGTCTGTGCAAACTCAGCTGTTAAGCACGAAAGATGCTGAATTAGTGGCTGCCAAAGAGGAGATCAACCGTCTAGAAAGTGAATTCGCTTCCTATAAGGTTCGTGCTCATGCACTTCTTCAGAGAAAGGATGCAGAGCTGGCCTCTGCTAGAGATAATGAACAACTTAAAGATCTGGAAGAAGCACTAAAGGAGGCTGAGAATGAAATACTGATAGCATCTGCTGAAAGGGACAAAGCCCTCCAAGATCTTGAGAATGCTCTAGGTCATCATGACAAAGAACTCAGCGCTAGAGATGAAGCTCTTAGCATCGCTGAGCAACAGGTGAAGAACATGGAAATGAGGCTCTCTTCTGCACTTTCTAGCCATCAATCAGAGAAAGAAGTTTGGGAAAAGAACCTTCAAAATATCGAAGAAACTTGGCAATTGAGATTTCAGACGCTAAAGTCCGAAGTTGAACAACAAAACTCGTCTCCTAGTGAAGCTCTACAAAAAGAAGTACAGGACCTCCAAACACGATATAAAAAATTGGAGGAAGAACATGATTCATTTCGTGATCTTGCTGATAAGTTGATTGAAGAGAAGGACATGGAGATTTCAAGGCTTGTAGACAACAATAAGAATCTCCTTCGTTCGTTATCATCGAAACCACCGGCAAATAACAATGACAACGGCCACAATATGGCTTTCCCGAGACAGGATGCACAAAACTCGAACACTTCAGTTGCAGAACAACAGATATTGATTTTGGCGAGGCAACAAGCTCAAAGGGAGGAAGAGCTAGCTCAATCGCAGCGACACATTCTTGCCCTTCAAGAGGAACTTGAAGAGCTTGAACGTGAAAATCGTCTTCACAGCCAGCAGGAAGCCATGTTGAAGGAAGAGCTCCGAAATATGGAAAGATCAAAAAAGAGGGAAGGAGTTGATATGACATATCTTAAAAATGTCATAGTAAAGCTTCTTGAAACAGGTGAAGCGGGGGCTCTACTACCTGTTATTGCAATGCTCCTTCAATTCAGCCCTGAAGAGCTGCAAAAGTGTCAAAATGCCTATCGCTCTTCAACTGATGTTCCACCAAGCCCAGGAAGTGAGCCACCAGGATCGGCGCTCTCTCTCTTTTCACGGTTCTCCTTTTCATAGGAAGTCTTTTGAGTGCCAACTGCATAGCATTTTGGCGGTGGCATGCTTGTGCTGTTGGGAAATGTGCCATCACCGATGATTCTTGTATTCTTTTTGTAACAATCAACTTTTTAATGCACAAAACTATTATCAGAGGGAAATTACATACAACACATCAACAGATGAACAGGAAGTGTGATCAATTGGCGGAGCAGCCTTGAGTTTTTGTATCATGAATTCATCATAGGCAGTGGTGTATAGAAGCTTGATACATTTAGCCTCTCTCttttttttttttttttttttCATTTCCTTGTTGACTTAAGTCTTAAGTTTATGTTGCTATTCAATTATTATCATTTTGTTCAAGC
>Stifftia_TRINITY_DN13939_c0_g1_i1-AT5G66030
ATTATGCAACCATGTTAAACTCATAAGATCTTCTGTGGTGTACTTCTACTTCTTTCTCTAATAAGATTTTCAGTTAATAAAGCAACATGCGGAACAACATTCGTTGCAGTACATTTTATTATTACATTCTGTTCCTAATTTTCACCTTTTCAGAATTTTTCTTGGAGTTGCTCATGAACAAAATGAATCGAAGTCTATAGGGACCTTACAAGGGAAGACTTTTCTATGCAGGAATCATACCTCATTCTAGTGTTTATCTATATCAAGTTGGTAGAATAAATACAACCATCACCAACTTCAAAACACAGTGCAGTATTTAGAAACTACAAAATAATGTCAGAAGGGGAAGGTGATATTGACGGGAGATTGGAAAATCATGTTGGAGATGCTGTACAACCTTATGCAAAATTGAAGGACATGAGTCCTCAAAATAGTGGAGATCTAAACGAGGTTAATGCTTTACTCGATGGTAACCTCAATTCTGATGATACTCAAAATCAGCTGATGCAAATGATGGTAGAGCTCAAGTTTCAGAATGAGTACTTGAAGTCTCATTTCCAGGACTTGAAGAGTGTACACAGAGATTCAGTTGGTTCTTTCCAACATGCAAAAGCAATTGATCAAAATGGGTCATGTGAAGATTTGAAAGAGTTGCATGGCAAAATAGAATCTTTGAATAGAGAACTTATAGAAGAAAGACAAACACGAGGTGCTGCAGAGGCAGCTCTGGAGCATCTTCGAGCAGAATACTCGGAGGCAGATGCCAAGTCCCACGAGCTTGCTGCTAAACTTGCTGAAGCCGAAAAGAATCTGGATCAACAACTAAAAGAGCGTGATGAAAAGTATGCTGAGCTTGATTCCAAGTTAAACAGGCTTCACAAGCGAGCAAAACAACGAATCCAAGAGGTTCAGAAGGAGAAAGATGACCTTCAGGCTCAGTATCGTGAAGTTAATGAAAAGGCAGAGCAGGCTTCATTACAGTTGTCAGGATTGCAGCAGGAGCTTGATCGCACACGCCAACATGCTAATGAAGCACTGAAGGCAATTGATATAGAGAGGCAACAATTGAGAAGTGCAAACAATAGACTTCGGGACAATATTGAAGAACTGCGCCGTTCTCTGGAACCCAAAGAGAATACTATTGAGACATTGCAACAGTCACTTCTAGAAAAAGAGCAGATGCTAGAAGACTTGCGAGGGCTACTGCAAGCAGCAGAAGAAAAGAGGCAAGCTTCAATGGTTGAACTTTCTTCAAAACATCAAAAGCAAATAGCAAATCTGGAAGCTCAACTTGCTGACTCATCAGCAGATAGAACCAAAGCAACAGAAACAATATCTTCTCTGCAGAGGCTTGTTGCAGAAAAAGAGTCAAAACTGGCAGAGATGGACGCAGCCTCAACTGGTGAAGCAGCAAGGCTTAAAGCCGCTATGGAGACTATTAAAGGAGAACTTTCTCATCTGAAACTTGAGCACGAGAATGAAAAAGAAAGCTGGGAAGCTGCCTCCCTGGCACTCAGCAGGAAGCTGGAGACTGCTGAGGCTAACTGTGTACGTGCTGAAATTGAAGCTGCCAAAATGAAAAGTCAGATGGATCTAGAATTGTCCGTGCAAACTCAGCTGTTAAACACAAAAGATGCTGAACTAGTGGCCGCCAAAGAGGAGATCAACCGTCTAGAAAGTGAATTTGCTTCCTATAAGGTTCGTGCTCATGCACTTCTTCAGAGAAAGGATGCAGAGCTGGCTGCAGCGAAAGATAATGAACAACTTAAAGCTCAGGAAGAAGCACTAAAGGAGGCTGAGAATGAAATACTGATAGCATCTTCTGAAAGGGACAAAGCCCTCCAAGATCTTGAGAATGCTCTAAGTCGTCATGAGAAAGAACTCAGTGCTAGAGATGAAGCTCTTAGCATCGCTGAGGAACAGGTGAAGAACGTGGAAATGAAGCTCTCTTCTGCACTTTCTAGCCATCAATCAGAGAAAGAAGTTTGGGAAAAGAACCTTCAAAATGTGGAAGAAACTTGGCAACTGAGATTTCAGGCGCTAAAGTCAGAAGTTGAACAACAGAAGTTGTCTCCTAGTGAAACTCTACAAAAAGAATTACAGGATCTCCAAACACGATATAAAAAATTGAAGGAGGAACATGATTCATTTCGTGATCTTGCTGATAAGTTGATTGAAGAGAAGGACATGGAGATTTCAAGGCTTATTGACAGCAATCAGAATCTTCTTCGTTCATTATCTTCGAGACCACCGGCAAAGAACAATGAAAATGGCCAGAATATGGCTTCCCCGAGACAGGATGCACCAAACTCAAACACCTCAGTTGCAGAACAACAGATATTGATTTTGGCAAGGCAACAAGCTCAAAGGGAGGAAGAACTAGCTCAGTCGCAGCGACACATCCTTGCACTTCAAGAGGAACTTGAAGAGCTTGAACGCGAAAATCGTCTTCACAGCCAGCAGGAAGCTATGTTGAAGGAAGAGCTCCGAAATATGGAAAGATCTAAAAAGAGGGAAGGAGTGGATATGACATATCTTAAAAATGTCATAGTAAAGCTTCTTGAAACAGGTGAAGTGGGGGCTCTATTACCTGTTATTGCAATGCTCCTTCAATTCAGCCCTGAAGAGCTTCAAAAGTGTCAAAACGCCTATCGCTCTTCAACCGATGTTCCACCAAGCCCAGGAAGTGAGCCACCAGGATCCACGCTCTCACTCTTTTCACGCTTCTCCTTTTCATAGGAAGTCTATGCTGCATAGCATTTCAGCGGCTTCCTGCTTGTCGCTGATGATTCTTGTATTCTTTTTGTAACAATCAACTTTTAAATTCAAAAAAAACTATTGTCGGAGGGAATATTATATATACAACTCATCAAAAGATGAACAGGAAGTGTGATGGATTGGCTGGAGCAGCAGAGTTTTTGTATAATGAATTCATGGTAGGCAGTGGTGTATACAAGCTTGATACATTTAGCGTTTCTTTTTGGCATAATCTGCCATTTAATTGTTATCATTTTTTTTAAGTACCAAAGCATCCCTTAAATTTTGG
>Bidens_YL_Trinity_TRINITY_DN6157_c0_g1_i2-AT5G66030
CGGACGCATACGAAAAACAATTCTCTTCACAAATGCTCATTCATAATAATAATAATATATAGAGTTCACGCCCTCTGTATCTCCACCCCTTACTCAATCACAATTTTGCTAATAATTACTACGGCTTGATTGATTGATTCATAATATAAGGGGTGGTAGTGGTGGTGTTTAGATCCGTTTAGGTATTCGATTAATCAATCACCAACTATAATAGATCCTGCTTGATCGGCCAATCAATCATCCATCCATAATTGATTAACTTTGAACCATATGTCATTTTAGTGTGAAAATATACGGTGAAGTTGATAGAGTAGATACAGGGGTCACAGACTTAATACATCACAGTTTATAGATAGTCCAAAATAATGTCAGAGGGGGGAGGTGACATTGATGTGAATTCAGAAAATCAAGTTGGAGATGCTGTACAAGAAAATGAAACATTGAACTCGAATCCTCAAACTAGTGGAGATTTAAATGAGGATAGTATTTCACCTGATGCTACTCAAGATCAGCTTATGCAAATGGTGGTAGAGCTTAGATTTCAGAATGAGTATTTGAAGTCTAGTCTCCAAGAGTTGAAGAATGCACAAACAGATTCAGGTGATTCAATCCAACAGACAAAAGCAGTTGACCAAAATGGAACACACGAAGATTTGCATGAAAAAATTGAGTCTTTAAATAGAGAACTTGCAATAGAAAAGCAAACACGTGGTGCTGCGGAGGCAGCTCTTGAGCATCTTCGGGAAGAATATACAGAGGCAGATGCTAAAGCCCAAGAGCTTACTGATAAACTAGCTGAAGCTCAGAAGAATCTGGAACAACAAGTTAAAGAGCGTGACGAGAAAAACTCTGAGCTTGATGCCAAGTTGAACAGACTTCACAAGAGAGCAAAACAACGAATCCAAGAGGTTCAAAAGGAGAAAGATGATCTCGAGGCTAAGTACCGTGAAGTCAATGAAAAGTTAGAGCAAGCTTCTTCACAGTTGGCAGGATTGCAACAAGAGCTTGATCGCACACGCCAACATGCTAACGAGGCACTGAAAGCAATCGATACAGAGAGACAACAATTAAGAAGTGCAAACAATAGACTTCGGGATAATCTTGAAGAGTTACGCCGTTCTTTGGAGCCCAAAGAGAATGCTATTGAGACATTGCAACAGTCACTACAAGAAAAAGAGCAGATGCTAGACAACATGCGAGGGCAACTGCAAGCTGCAGAAGAAAAGAGACTAGCCTCATTGGCTGAACTTTCTTCAAAACATCAACAGCAAATAGCAAATCTGGAAGCTCAACTTGCTGACTCAGCAGCAGACAGAACCAAAGCAACAGAAACAATATCTTCTCTGCAGAAACTTGTTGCGGAAAAAGAGTCAAAATTGGCAGAGATGGATGCAGCATCAACTGGTGAAGCAGCTAGACTTAAAGCTGCCATGGAAACTATTAAAGGAGAAATTATTCACCTGAAAaatgagcatgagaatgaaaaggaaaaatgggaaGCTGCTTCTCAGGCACTCACCAAAAAGCTGGAGATTGCTGAGGATAAGTGTATACGTGCTGAAATTGAAGCTGCCAAAATGAAAAGTCAAATGGAGCTAGAAATTTCTTTGCAAAGCCAACGGTCAAACACAAAAGAGGCCGAATTAATGGCTGCCAAAAAGGAGATCAAGCGTCTAGAAAGTGAGTTCGCTTCCTATAAGGCTCGTGCTCATGCGCTTCTTCAGAAAAAGGATGCTGAGCTGGCGTCTGCAAAAGATAATGAACAAGTTAAAGCTCTCGAAGAAGCACTAAAGGAAGCCGAAAATGAAATACTGATAATAACTGCTGAGAAAGACAAAGCCCTACAAGATCTTGAGATTGCTTTAAGCCGTCACGACAAAGAACTTAGTACACGAGATGAAGCTCTTAGCCTTGTTGAGCAACAAGTGAAGAACCTGGAAATGAAGCTCTCTTCAGCACTTTCTAGCCATCAATCTGAGAAAGATACTTGGGAAAAGAATCTTCAAAATGTGGAAGAAACTTGGCAGTTGAGATTACAGGTACTAAAATCTGAACTTGAAGAACAAAAATCAGCACCTAGTGAAACTCTGCAAAAAGAATTACAAGATCTCCAAACACGATATAAAAAATTAAAGGAAGAACATGATTCATTTCGTGATCTTGCTGATAAGTTAATTGAAGAGAAGGACAATGAGATTACAAGGCTTACAGACAACAATAAGAATCTTCAGCGTTCATTATCATCAAAACCACCGGCAAATAACAATGAAAATAGCCAAGATATGGATACATCAAACTCAAACACCTCTGTTGCAGAACAACAGATATTGATTTTGGCTAGACAACAAGCTCAAAGGGAGGAAGAGCTAGCTCAATCACAAAGACATATTCTTGCACTTCAAGAAGAACTTGAAGAGCTCGAACATGAAAATCGTCTTCATGCCCAGCAGGAAGCTATGTTGAAGGAGGAGCTTAGAAATATGGAAAGATCAAAGAAGAGGGAAGGAGTGGACATGACATATCTTAAAAATGTCATAGTAAAGCTTCTTGAGACAGGTGAAGTGGGTGCTCTACTACCAGTTATTGCAATGCTCCTTCAATTCAGTCCTGATGAGATGCAAAAGTGTCAAAACGCTTATCGCAATTTTGCTGATGTTCCACCAACTCCAGGAGGTGGTGAGGCACCAAGTACCGGACTCTCGCTCTTTTCGCGGTTTTCCTTCACCTAGCAAGTCTGATGATTCTTGTATTCTTTTTGTAACAATTAACTTTTTAATGAAGTAAAGTACCATTATGAGAGAGGAAATTATATACAACATATATGCAGTCTTGAATTTTGTATCTTGAGTTTATCATAGGAATTGGTGTATAAAAGTTTGATACACATTTTTAGCAATTTTTTATTCCAT
>Chaptalia_TRINITY_DN14556_c0_g1_i1-AT5G66030
AATCGTGAGAACATACGAGTAAATAAAAGTTATTGCCCTTCGAATCTCCACCCCTTTTTTCAATCACATTTTTTGTTGATAATTACGGTTTGATTGATTCATAGAGGGGGGTGGTGGTGTTTAGATCCGTTAGGTATTTGGAAAAATCACGAAATATAGATCCTGATTGGCCAATCAATCACCCCAATTTTGAATTACAAACTGTTGGCTGATTTTGATCTGGCTATGCGGAAGATAATAAGGAATCATACCTCATTCTAGTGTCTCTATATTAAGTTGGTAGAATAAATACATCCATTACCAAGTTGAAAACAAAGGGCTGTGTTTTAGAAATTACAAAACAATGTCGGAAGGCGACGGTGATATTAATGGGATATTGGAAAATCATGTTGGAGATGCTACAGAACCTCACGAAAAGTTAAATGACACTAATCCTCAAAATGATGAAGATTTAAACAAGGATAATATTTTACTCGATGGTGATCTTAATACTGATGATACCCAAGATCAGCTGATGCAAATGATGATAGAGCTCAAGTTTCAGAACGAGTACTTGAAGTCTTATTTCCAGGACTTGAAGAACGTGCCCATAGATTCAGTTGGTTCTTTACAACAAGCGAAGGCGATTGATCAAGATGTGTCATCTAAAGAAGAATCAAAAGAGTTGCATGAAAAAATAGAATCTTTGAATAGAGAACTTATAGAAGAAAAACAAACACGACGTGCTGCAGAGGCGGCTCTGGAGCATCTTCGAGCAGAATACTCAGAGGCAGATGCGAAATCCCAGGAGCTTACAACTAAACTGGCTGAAGCTCAAAAGAATTTTGATCAACAACTAAAAGAGCGTGACGAGAAGAACTCTGAGCTTGATTCCAAGTTAAACAGGCTTCACAAGCGAGCAAAACAACGAATCCAAGAGGTTCAGAAGGAGAAAGATGACCTTGAGGCTAAGTATCGTGAAGTTAATGAAAAGGCAGAGCAGGCTTCATCGCAGTTGTCAGGAATGCAGCAGGAGCTTGATCGCACACGACAGCATGCTAATGAAGCACTTAAAGCAATTGATATAGAGAGGCAACAATTGCGAAATGCAAACAATAGACTTCGGGACAATATTGAAGAACTGCGCCATTCTTTGGAACCCAAAGAGAATGCTATTGAGACATTGCAACAGTCACTTGTAGAAAAAGAGCAGATGCTAGAAGACATGCGAGGGCTACTGCAAGCAGCAGAAGAAAAGAGGCAAGCTTCAATGGCTGAACTTTCTTCAAAACATCAAAAGCAAATAGCAAATCTGGAAGCTCAACTTGCTGACTCATCAGCAGATAGAACCAAAGCAACAGAAACAATCTCTTCTCTGCAGAGACTTGTTGCAGAAAAAGAGTCAAAACTGGCAGAAATGGATGCAGCCTCGAGTGGTGAAGCAGCAAGGCTAAAAGCCGCTATGGAGTCCATTAAAGGAGAAATTGCTCACCTGAAACAGAAGCACGAGAATGAGAAAGAAAGCTGGGAAGCTGCTTCCCAGGCACTCAGCAAGAAGCTGGAGATTGCTGAGGGTAACTGCATACGAGCTGAAATCGAAGCTGCCAAAATGAAAAGCCAGATGGATCTAGAATTGACCATGCAAACTCAGTTGTTAAACTCGAAAGATGTTGAACTAGTGGCTGCCAAAGAGGAGATCAGTCGTGTAGAAAGTGAATTCGCGTCGTATAAGGTTCGTGCTCATGCACTTCTTCAGAGAAAGGATGCAGAGCTGGTCTCTGCTAGAGATAATGATCAACTTAAGGCTCAGGAAGAAGCACTAAAGGAGGCGGAGAATGAAATTATGGTAGCATCGGCTGAAAGGGACAAAGCCCTCCAAGATCTTGAGAATGCTCTAAGTCATCATGACAAAGAACTTAGTGCTAGAGACGAAGCACTTAGCATTGTTGAGCAACAATTGAAGAACATGGAAATGAAGCTCTCTTCTGCACTTTCTACCCATCAATCAGAGAAAGAAATTTGGGAAAAAAACCTTCAAAATATAGAAGAAACTTGGCAATTGAGATTTCAGGCGCTAAAGTCAGAAGTTGAACAACGAAAGTCGTCTCCTAGCGAAACTCTACAAAAAGAAATACAGGATCTCCAAACACGATATAAAAAATTGAAGGAAGAACACGATTCATTTCGTGACCTTTCTGATAAGTTGATTGAAGAGAAAGACACGGAGATAGCAAGGCTTGTTGACAGCAACAAGAATCTTCTTCGTTCATTATCATCAAGACAACCGGCAAATAATAGCGACAATGGCCACAATACAGGTTCCTCGAGACAGGATACACCAAATTCAAACACCTCAGTTGCAGAACAACAAATATTGATTTTGGCAAGGCAGCAAGCTCAAAGGGAGGAAGAGCTAGCTCAGTCGCAGAGACACATTCTTGCACTTCAAGAGGAACTTGAAGAACTTGAACGCGAAAATCGACTTCACAGCCAACAGGAGGCCATGTTGAAGGAAGAACTCCGAAATATGGAAAGATCAAAAAAGCGGGAAGGAGTGGATATGACATATCTTAAAAATGTCATAGTAAAGCTTCTTGAAACGGGTGAAGTGGGGGCTCTACTACCCGTTGTTGCAATGCTTCTTCAATTCAGTCCTGAAGAGATGCAAAAGTGTCAAAACGCGTATCGTCCTTCAACCGATGTTCCTCCGAGCCCTGCTGCGAGTGAGTCACCAGGATCCGCGCTTTCTCTCTTTTCGCGCTTTTCCTTTTCATAGGAAGTTGATGAAATGATTATTGTATTCTTTTTGTAACAATTAACTTTTTTAATTTTACAAAGTTATTATGAGAGGGACAACTATATACAACACATTAAAAGATGAACAGGGAGTGATGGATTTTTGTATCATGGATTCATGGTAGGTAGTGGTGTATAGAAGCT
>Elephantopus_transcriptome_node_14859-AT5G66530
ATGGTGGCAATATCAATGACGTGGTCTCTTCCTACCCGAACCTCTTCTAAGCTTTCCCGGGTCAACCGATATCCAGGTATGGCATTTGCGACTGTGAATAAGGATATTGCAACTGTGGGAGTAAAAGTTACTGAAGGATTAGGGAATTTGCCCAAGGTTGTGTTGACCTCATCCCATGGAAGTGAGGCCGAGCTTTACTTATATGGAGGCTGTGTTACATCTTGGAAAGTCGGGAGCAAGGATCTCCTTTTTGTTCGGCCAGATGCTGTTTTTAATGGAGAGAAACCAATAAGTGGAGGGATCCCACATTGTTTCCCACAATTTGGACCTGGTGCTATGCAGCAACATGGATTTGCAAGGAATTCCAATTGGTCCATTGTTGATTCTGAAAATGTGGATGGATCTCCAGTTATCACTCTAGAGCTTAAGGACAGCCCTTACTCTCGCTCTATGTGGGACTACAGTTTTCAAGCATTTTACAAGATCATTCTAGGCAAGAAAAACCTCTCTACCGAGCTGAAATTCATAAATACTGACAAAAAAGCATTTTCATTTACCACTGCTCTGCACACTTATTTCTGTGCTGCTGTATCGGGTGCTTCAGTTAGAGGTCTAAAAGGTTGCAAGACACTCAACAAAGATCCAGATCCGAAGAACCCAAAAGAGGGTAAGGAGGAAAGAGATGTAGTGACCTATCCTGGATTTGTCGACTGTGTTTATCTTGGTGCCCCTAGTGAGTTACACCTGGATAACGGTCTGGGCAATACCATATCCATCAAGAATACAAATTGGCCCGATGCAGTTCTATGGAACCCGTATCTAACTATGGAAGCTTGTTACAAAGATTTTGTTTGTGTTGAAAATGCTCAGATCGGAAGTGTGGGTCTAGAGCCCGGAAAATCATGGGTTGCTACACAGCAACTTAGTGTTGGC
>Erechtites_TRINITY_DN60573_c1_g1_i1-AT5G66530
atcatcatcatcatcatcatcatcCAGGTATGGCATTTGCTACTGCGGCAAATAAGGCCGCATCAGATACTGTGGGTGTAAGTCTTACTCAAGGATTGGGCAATCTCCCCAAAGTTATCTTGACCTCTTCCCATGGAAGTGAGGCTGAGCTATACTTATATGGAGGTTGTGTTACATCTTGGAAAATTGGAACCAAGGATCTCCTTTTCGTTCGACCTGATGCTGTTTTCAATGGTCAAAAGCCAATTAGTGGAGGGATACCACATTGTTTCCCACAGTTTGGACCTGGCGTGATTCAACAGCATGGGTTTGCAAGGAATTCCGACTGGTCAATTGTTGATTCTGAAAATGTGGATGGATTCCCTGCTATCACCTTAGAGCTTAAGGATACCCCTTACACTCGTGCTATGTGGGATTACAGTTTTCAAGCATTATTCAAGATCACCCTTTACAAGAATAGCCTTTCTACTGAATTGAGAGTCACCAATACCGACAATAAACCATTTTCGTTTTCAACTGCTCTGCATACATATTTCAGTGCTTCTGTATCGGGTGCATCAGTTAGAGGTCTAAAAGGTTGCAAGACACTCAACAAGGATCCAGACCCTAAGAACCCTGTGGAGGGTATTGAGGAAAGAGACGTAGTGACCTATCCTGGATTTGTTGACTGCGTTTATCTTGGTGCCCCTAATGAAATAAACCTGGATAACGGTCTGGGAGATATTATATCCATCAAGAACGCAAATTGGCCAGATGTAGTTCTATGGAATCCACATTTGACAATGGAAGCATGCTACAAAGATTTTGTCTGTGTCGAAAATGCTCAGATTGGAAATGTTGTTCTAGAACCCGAGAAATCATGGGTAGCTACTCAACAACTTAGTGTTGGCTGAAGAGGATCCACATGACTTAAACACCCGGTAAAATGTCATGTTTGACGAAAACCGTCTCACTTAAATATATTTCTTGTTATCTAAAGAGAGACTTCTGATAACTGTAATTTTGAAATAAAATCCAAGTTTTAAGTTTCTACGTACTCTATATCTTGTTATCAACAAATGTACAACTGTCATTGCACGACGAACAAGTTGCCTTTTCTGCACC
>Erigeron_speciosus_TRINITY_DN18332_c0_g1_i2-AT5G66530
TAAATATCACAAAAATAAAAATATCAATGTCTCTCTCGGTGTGAGTGTCGATACATGTTAGTGAGGTGTAATAATAAAAATTAGTCCTTTGAACTGGAAAAAATGGTGGCGATATCAATGTCAATGACGTGGTCTTTTCCAACAACATTTTTACAATCTTCAAAACTTCCCCGATTCAACCGGTATAGAGGAGGAGGAGGTATGGCATTTGCAGCTTCAAATACTACTACTACTTTGGGAGTTAAAGTTACTCAAGGTTTGGGAGATTTGCCTAAGGTTGTGTTAACATCTTCCACTGGAAGTGAAGCTGAGCTTTACTTGTATGGAGGGTGTGTTACATCTTGGAAAGTTGGGAGCAAGGATCTCCTTTTTGTTCGGCCAGATGCAGTATTCAATGGTCAGAAGCCAATAAGTGGAGGGATCCCGCATTGTTTCCCACAATTTGGACCTGGCCCGATGCAACAGCATGGATTCGCAAGGAATTCAGACTGGTCCATTGTTGATTCTGAAAATGTTGATGGATCTCCCGTTATCACTTTAGAGCTTAAGGAGAGCCCTTACAGTCGGGCTATGTGGGATTACAGTTTTCAAGCATTGTACAAGATTACCCTAGACGAGAAAAGCCTTTCTACTGAATTAAAAATCACAAATACCGACAAAAAACCATTTTCGTTTACCACTGCGCTTCATACTTATTTCAGTGCCTCTGTATCGGGTGCATCAGTTAGAGGTCTAAAAGGGTGCAAGACACTCAACAAGGATCCAGATCCGAAAAACCCAATAGAAGGCAAGGAGGAAAGAGACGTAGTGACTTATCCTGGATTTGTTGACTGCGTTTATCTTGGTGCTGCTAATGAGTTATACCTGGATAACGGTCTGGGGGATACCATATCCATCAAGAATACAAATTGGCCAGATGCAGTTCTATGGAATCCACATTTGACTATGGAAGCATGCTACAAAGATTTTGTCTGTGTCGAGAACGCTCAGATTGGAAATGTTGCTCTAGAGCCAGAGAAATCGTGGGTGGCTACTCAACAACTTAGTGTCAGCTGAATAGGAGGAATTACCGACAACAGGCGTATGTTATCTTAAAGAGATACTTGTGACTAATGTACTATAAAAATACACTTTTGATCAGAATAAAAGCATATGAATCTGATGCATAGTTTGTCAATCATTTGTAATTTTTGATATACGACATTCCAGAAATCATTATAAAAAGGGC
>Flaveria_vaginata_TRINITY_DN31796_c0_g1_i1-AT5G66530
GGTTGTGTCATGTGTGTGTCAGAAAGTTGGTGTTTTGATGGAATATGCGGAGATCCATTACGAGCATAACGACATTTGACATTTGTATAGAATCGTATGTATGAATTTGTGAGCTGTAATCACTCTTTCGAGAAGAGAAGACGATAATGGTGGCGATATCTATGACGTGGTCTCTTCCCACCTTAACATCTTCAAAGCTTCCGCGAGTCCACCGATATTCAGGTATGGCATTTGCGACTGCTAATAAGGATGTGGCGAGTTTGGGGGTTAAAGTTACTGAAGGATTGGGGAATTTGCCCAAGGTTGTGCTAACATCTTCCCATGGAAGTGAGGCTGAGCTTTATCTATTTGGAGGGTGTGTTACATCTTGGAAAGTTGGGAACAAGGATCTCCTTTTTGTTAGGCCAGATGCTGTTTTCAATGGGCAGAAGCCGATAAGTGGAGGGATCCCGCATTGTTTCCCACAATTTGGACCTGGCCCAATGCAACAGCATGGATTTGCAAGGAATTCCAACTGGTCAATTGTTGATTCTGAAAATGTGGACGGATCTCCTGTTATCACTTTAGAGCTTAAGGAAAGCCCTTACAGCCGTGCTATGTGGGATTACAGTTTTCATGCCTTATACAAGATCACTCTAGACAATAAAAGCCTTTCCACTGAACTGAAGATCACAAACACCGACAGCAAACCGTTTTCATTCACCACTGCTCTGCATACTTATTTCAGTGCTTCTGTATCTGGTGCATCAGTTAAAGGTCTAAAAGGCTGCAAGACACTCAACAAAGATCCAGACCCTAAGAACCCAGTGGAGGGTAAGGAGGAAAGAGACGTAGTGACGTATCCTGGATTCGTTGACTGTGTTTATCTTGGTGCTCCTAGTGAGTTATACTTGGATAACGGTCTTGGTGATGTCATATCCATCAAGAATACAAATTGGCCAGATGCCGTTCTATGGAACCCATATTTGACTATGGAAGCATGCTACAAAGATTTTGTATGTGTTGAGAACGCTCAGATTGGAAATGTTGATCTAGAGCCGGAAAAATCATGGGTGGCTACTCAACAACTCAGTGTTGGCTGAATATCAGATATAAGACCAACAGGTAACACGGCATTACTGGCAGATACTCTTTGACCAGTAATACGGCATTATTGTATAGTATGTTATTTGGCATCTTACGGAGAGTTTTGTGACTAATGGACAATGAAAACACACTCGCTTGTCGGAATAACAGAAATAAATATTTAATTATTATAAGCAAACATCATTTGCAATTGTACTATCAACTACTTCCAATTTATAAAGAACATATCGCTGTAGTAAATACATTATTGCACTGG
>Ameghinoa_TRINITY_DN5232_c1_g1_i1-AT5G66530
GCTACAAATCTGTGTTTTTTTCTTCTTTTTTGAGTGAATTTCAATTTCATCCTTTTGAGTTAAGAAGTCGATAATGGTGGCAATATCAATGACGTGGTCTCTTCCTACCCTAACCTCTTCTAAGCTTCCCCGGGTCAATCGATATCCAGGTATGGCATTCGCGACTGTGAACAAGGATACTGCGAGCTTGGGAGTTAAAGTTACTGAAGGATTAGGGAATTTGCCCAAGGTTGTGTTAACTTCCTCCCATGGAAGTGAGGCCGAACTGTACTTGTATGGAGGCTGTGTCACATCTTGGAAAGTGGGGAGCAAGGATCTCCTTTTCGTTCGTCCAGATGCTGTTTTCAATGGGCAGAAACCAATAAGTGGAGGCATCCCGCATTGCTTTCCACAGTTTGGACCTGGCCCAATGCAGCAGCATGGATTTGCAAGGAATTCCAACTGGACGATTGTTGATTCTCAAAACGTGGACGGATCTCCCGTTATCACTTTAGAGCTTAAGGATACCCCTTACAGCCGCTCTATGTGGGATAACAGTTTTCAGGCATTATACAAGGTAACCCTAGACAAGAAAAGCCTTTCCACCGAACTGAAAATCACAAATACCGACAAAACAGCATTTTCATTCACTACTGCTCTGCATACATATTTCAGTGCTTCGGTATCAGGTGCGTCAGTTAGAGGCCTAAAAGGTTGCAAAACACTCAACAAAGATCCCGACCCTAAGAACCCAGTGGAGGGCAAGGAAGAAAGAGACGTAGTGACCTATCCTGGCTTTGTTGACTGTGTTTATCTTGGTGCCCCGAATGAGTTATACCTGGATAACGGTCTGGGTGATATCATATCCATCAAGAATTCAAATTGGCCGGATGCAGTTCTGTGGAACCCACATCTAACAATGGAAGCGTGCTATAAAGATTTTGTCTGCGTAGAAAACGCTCAGATCGACAAAGTTGATCTAGAGCCCGAAAAATCATGGGTGACCACTCAACAACTTAGTGTTGGCTGAACCACACGGATCTTTGCACGTTTGTCAGTATCTTAAAAAGAGACTTGCCGCTACTGTACTTATACATTCTGGATTCATACTTGCACCATGTATTATTGTTTGCTTGATCACACAGATTAGCAAACGGAAACTTATGAGATGAACGCAGAAAACGTTTCAAAAAAGAAACAAAACTCAGATCTCCGACCATTCAATCCAGGTACCTCAGTTTTCATTCATTCAAGACGTCGATTTATTTTCAAGCAAACAACTGTAACACCCTCGTACTTGACACTTTGTATTAAACCAACCGTTGTACTTGGAAAAAACCC
>Helenium_autumnale_tr_TRINITY_DN29232_c0_g1_i2-AT5G66530
CACTACTCGCTCCTAAAAATCTATGTATGTATTTGATGTGTTTGTGAGCTGTGATTAATATTTCCGACGATAATGGTGGCGATATCAATGGCGTGTTCTCTTCCCACCTTAACCTCTCACAACCTTTCCCGGGTCAACCGATATCCAGGTATCGCATTTGCGACGGTCAACAAGGATATGGCGAGTTTGGGAGTTAAAGTTACTGAAGGATTGGGGAATTTGCCCAAGGTTGTGTTAACTTCTTCCCATGGAAGTGAGGCCGAGCTTTATTTATATGGAGGGTGTGTTACATCCTGGAAAGTAGGGAGCAAGGATCTCCTTTTTGTTAGGCCAGATGCTGTTTTCAATGGGCAGAAGCCAATAAGTGGTGGGATCCCGCATTGTTTCCCACAATTTGGGCCTGGTCTAATGCAACAGCACGGATTTGCAAGGAACTCTAACTGGTCAATTGTTGATTCTGAAAATGTGGACGGATCTCCTGTTATCACTTTAGAACTTAAGGAAAGCCCTTACAGTCGTGCTATGTGGGATTACAGTTTTCAAGCATTATACAAGATCACTCTAGACAAGAAAACCCTTTCCACTGAGTTAAAGATCACAAACACTGACGAAAAGCCATTTTCATTCACCACTGCTCTGCATACTTACTTCAGTGCTTCTGTATCTGGTGCTTCAGTTAGAGGTCTCAAAGGCTGCAAGACACTCAACAAAGATCCCGACCCTAAGAACCCGGTGGAGGGTAAGGAAGAAAGAGATGTGGTGACTTACCCTGGATTTGTTGACTGTGTTTATCTTGGTGCTCCTAATGAAGTACACCTGGATAACGGTCTTGGTGATGTCATATCCATCAAGAACACAAATTGGCCAGATGCAGTTCTATGGAACCCACATTTGACAATGGAAGCATGCTACAAAGATTTTGTATGCGTCGAAAACGCTCAGATTGGAAATGTTGATCTAGAGCCAGAAAAATCATGGGTGGCTACTCAACAACTTTCTGTTGCTTGAATTTGAGAGACTTAATTGTTACCAAATTTAGTACTTCCATTTTTGTCTTGAGAA
>Leontopodium_alpinum_TRINITY_DN15816_c0_g1_i1-AT5G66530
AAAACAAACCAACCTATGTGTGTGTGTATTCGTGAGGTGTAATTAATTCAAAGCCGATAATGGTGGCAATATCGATGACGTGTTCTCTTCCTGCCCTAACCTCTATTAAGCTTCCCCGGGTCAACCGATATAATAGGGGAGGTATGGCATTTGCAAGTGCGAATAAGGATACTGCAACTTTGGGAGTTAATGTTACTCAAGGATTGGGGAATTTGCCTAAAGTTGTGTTAACCTCTTCAAATGGAAGTGAGGCCGAGCTTTACTTATATGGAGGTTGTGTTACGTCTTGGAAAGTTGGAAGCAAGGATCTGCTTTTTGTTCGGCCAGATGCAGTTTTTAATGGGCAGAAGCCGATAAGTGGAGGCATCCCTCATTGTTTCCCACAATTTGGACCTGGCCCTATGCAACAGCATGGATTTGCAAGGAATTCTGACTGGTCCATTGTTGATTCTGAAAATGTGGATGGATCGCCTGTTATTACGTTAGAGCTTAAGGATAGTCCTTACAGTCGCGCTATGTGGGATTACAGTTTTCAAGCATTATACAAGATCACCCTAGACAAGAATAGCCTTTCCACTGAATTAAAAGTCACAAATACCGACAAAAAAACATTTTCATTTACTACTGCTCTCCATACTTATTTCAGTGCTTCTGTATCGGGTGCATCAGTTAGGGGTTTAAAAGGGTGCAAGACACTCAATAAGGATCCAGACCCTAAGAACCCAGTGGAGGGTAAGGAGGAAAGAGACGTAGTGACCTACCCTGGATTTGTTGACTGTGTATATCTTGGTGCTGCTAACGAGCTATACCTGGATAACGGTTTGGGTGATATCATATCCATCAAGAATACTAATTGGCCAGATGCAGTCCTATGGAATCCACATTTGACAATGGAAGCATGCTACAAAGATTTTGTCTGTGTCGAAAATGCTCAGATTGGAAATGTTGATCTAGAGCCAGAGAAATCATGGGTCGCTACTCAACAACTTAGCGTTGGCTGAAAATGAGATATACCAAGAGCAGCAAAAGGAACAACCGGCAAAGACTAGCTGACCAAAGTATTTTTCTTGGAATCTTAAAGAGTGACTTATGACCAATGTACTAAAAAAACACACTTGTTGATCAGAATAAAAGCATTTTCATGTCA
>Matricaria_matricarioides_TRINITY_DN11018_c0_g1_i2-AT5G66530
CAAAAATATCATTGTACAAAAATAAAATAAAAAATCTGTGTCTGAAAATAATCCGATAATGGTGGCAATATCAATGACGTGGTCTCTTCCTACCTTAACTTCATCCCGAGTCAACAGTAACAGAAGAAGATATTCAGGAATGGCATTTGCTACTGTGAATAAAGAAACTGCTACTTTGGGTGTCAAACTTGGTGAAGGTTTGGGGAATTTGCCTAAAGTTGTCTTGACTTCTTCTCATGGAAGTGAGGCTGAGCTATACTTATACGGAGGTTGTGTTACTTCTTGGAAAGTTGGGAGCAAGGATCTCCTTTTCGTTCGCCCAGACGCTGTTTTCAACGGCCAGAAGCCCATAAGTGGAGGGATACCGCATTGTTTCCCACAGTTTGGACCTGGCCCGATGCAACAGCATGGATTTGCAAGGAACTCCGACTGGTCCATTGTTGATTCTGATAATGTGGATGGATCTCCAGTTATCACTTTAGAACTCAAGGATAGTCCTTACAGTCGCACTATGTGGGATTACAGTTTTCAAGCATTATACAAGATCACCCTAGAAAAGAATAGCCTTTCCACTGAACTGAAAATCACAAATACCGACAAAAAACCATTTTCGTTTACCACTGCTCTGCATACTTATTTCAGTGCTGCTGTATCGGGTGCATCTGTTAAAGGTCTAAAAGGCTGCAAGACGCTCAACAAGGATCCAGACCCTAAGAACCCAATTGAGGGTACAGAAGAAAGAGACGTAGTGACCTATCCTGGATTTGTTGACTGCGTTTATGTTGGTGCTGCTAATGAGTTATTCCTGGATAATGGTCTGGGCGATATCATATCCATCAAGAATATTAATTGGCAAGATGCAGTTCTATGGAATCCACATCTGACAATGGAAGCATGCTACAAAGATTTTGTTTGTGTCGAAAACGCTCAGATTGGAAACGTTGATCTAGAGCCTGAGAAATCATGGGTGGCTACTCAGAAACTGACCGTTGGCTGAGCAGGAGATATATCAAGCGGCCCTGCTGAAAAAGAGAGACTCACGATATGACTACTGTATCATGAAAATACACTAATTGGAATAATAGCATATGAATCTAATGCATCATGTGCAATCTTTTGTATTTATTCTCAAACAAAATCCCACAATTTATTGAAAGAGTTAGCAAATGTAC
>Silybum_marianum_TRINITY_DN11407_c0_g1_i2-AT5G66530
CTGCTACCAAATATGTGTGTCTGAATTCAATCCTTTGAGTAGAGCAGACGATAATGGTGGCAATATCAATGACGTGGTCTCTTCCATCGCTAACCTCTTCTAAGCTTCCCCGAGTCAATCGATATCCAGGTATGGCATTTGCGACTGTGAATAAGGATACTGCGACTTTGGGAGTTAAAGTTACTGAAGGATTGGGGAATTTGCCTAAGGTTGTGTTAACCTCCTCCCATGGAAGTGAGGCCGAGCTATATTTATATGGAGGTTGTGTTACATCATGGAAAGTTGGGAGTAAGGATCTCCTTTTTGTTCGGCCAGATGCTGTTTTCAATGGTCAAAAACCGATAAGTGGAGGGATTCCGCATTGTTTCCCCCAATTTGGACCTGGCCCGATGCAGCAGCATGGATTTGCAAGGAATTCCAATTGGTCCGTTGTTGATTCTGAAAATGTTGACGGATCTCCTGTTATTACTTTAGAGCTTAAAGATAGCCCTTACAGTCGCTCTATGTGGGATTACAGTTTTCAAGCATTATACAAGATCACTCTAGACAAGAAAAGCCTTTCCACTGAATTGAAAATCACAAATACCGACAAAACACCTTTTTCATTTACCACTGCTCTGCATACGTATTTCAGTGCTTCTGTATCGGGTGCGTCTGTTAAAGGTCTGAAAGGTTGCAAAACACTCAATAAAGATCCCGACCCTAAGAACCCAGTGGAGGGTAAGGAAGAAAGAGATGTAGTGACATATCCTGGATTTGTTGATTGCGTTTATCTTGGGGCTGCTAATGAGTTATACCTTGATAATGGTTTGGGTGACATCATATCAATCAAGAACACAAATTGGCCAGATGCGGTTCTATGGAATCCACATTTGACGATGGAAGCATGCTATAAAGATTTTGTTTGTGTTGAAAACGCGCAGATTGGAAATGTTGAACTAGAGCCGGAGAAATCATGGGTGGCTACTCAACAACTCAGCGTTGGCTGAATAGGAGATATATGAATAAGCTGTCCACCGGGATACAGATAGCAGGGAGACAACACTACTGGCGAAGACCGTCTGAATTGAGTATGTTTCTTTCTTGGTATCTTAAAAGCGAAATTTGCCGCTTTCTGTACTACAAAAACACACTTCACTGATTTA
>Solidago_canadensis_TRINITY_DN26520_c0_g1_i1-AT5G66530
GTTTGGTTGGACACATTTTTACATTAACAAGTGTCTGTGTGTGTATTATTAGTACTTAGTAGCGATAAATGGTGGCGATATCGATATCAATGACGTGGTCTCTTCCAACAACCTTACCATCTTCAAAACTTCCCCGATTCAACCGGAGGTATAGAGGAGGTATGGCATTTGCAACTTCCAATAATACTACTACTACTTTGGGAGTTAAAGTTGCACAAGGTTTGGGAGATTTGCCTAAGGTTGTGTTAACATCTTCCACTGGCAGTGAAGCTGAGCTTTACTTGTATGGAGGGTGCGTTACATCTTGGAAAGTTGGGAGCAAGGATCTCCTTTTTGTTCGGCCAGATGCTGTATTCAATGGGCAGAAGCCAATAAGTGGAGGAATCCCGCATTGTTTCCCACAATTTGGACCCGGCCCGATGCAACAGCATGGATTCGCAAGGAATTCAGATTGGTCCATTGTTGATTCTGAAAATGTTGATGGATCTCCTGTTATCACTTTAGAGCTTAAGGATAGCCCTTACAGTCGTGCTATGTGGGATTACAGTTTTCAGGCATTATATAAGATCACCCTAGACAAGAAAAGCCTTTCTACTGAATTAAAAATCACAAATACAGACAAAAGACCATTTTCGTTTACCACCGCACTTCATACGTATTTCAGTGCTTCTGTATCGGGTGCATCAGTTAGAGGTCTAAAAGGGTGCAAGACACTCAACAAGGATCCAGATCCGAAGAACCCAATAGAAGGCAAGGAGGAAAGAGACGTAGTGACCTATCCTGGATTTGTTGACTGCGTTTATCTTGGTGCTGCTAATGAGTTATACCTGGATAACGGTCTGGGGGATACCATATCCATCAAGAATACAAATTGGCCAGATGCAGTTCTATGGAATCCACATTTGACTATGGAAGCATGCTACAAAGATTTTGTCTGTGTCGAGAACGCTCAGATTGGAAATGTTGCTCTAGAGCCAGAGAAATCGTGGGTGGCTACTCAACAACTTAGTGTCAGCTGAATAGGAGGAATTATCGACAGCAGGCATATGGTATCTTAAAGAGATCTTTGAGACTAATGTACTATAAAAATACACTCTTGGTCAGAATAAAAGCATATGAATCTGATGCATAGTTTGTCGATCATTTGTAATTTTTGTTATACGACATTCCAGAAATCATTATAAAAAAGGTTTACTTAGCAAATTTTTG
>Anthemis_tinctoria_TRINITY_DN28918_c0_g1_i3-AT5G66530
AAAGAATGAAATCTGTGTGTCTGTAAGTAAAAGGAAATAATCCGATAATGGTGGCAATATCAATGACGTGGTCTCTTCCTACCTTAACTTCATCCCGAGTCAACAGTAACAGAAGAAGATATTCAGGAATGGCATTTGCTACTGTGAATAAAGAAACTGCTACTTTGGGTGTTAAACTTGGTCAAGGTTTGGGGAATTTGCCTAATGTTGTCTTGACTTCCTCTCATGGAAGTGAGGCTGAGCTATACTTATACGGAGGTTGTGTTACTTCTTGGAAAGTTGGGAGCAAGGATCTACTTTTCGTTCGCCCAGATGCTGTTTTCAACGGCCAAAAGCCCATAAGTGGAGGGATCCCGCATTGTTTCCCACAGTTTGGACCTGGCCCGATGCAACAGCATGGATTTGCAAGGAACTCCGACTGGTCCATTGTTGATTCTGATAATGTGGATGGATCTCCAGTTATCACTTTAGAACTTACGGATAGTCCTTACAGTCGCGCTATGTGGGATTACAGTTTTCAAGCATTATACAAGATCACCCTAGAAAAGAACAGCCTTTCCACTGAACTGAAAATCACAAATACCGACAAAAAACCATTTTCGTTTACCACTGCTCTGCATACTTATTTCAGTGCTGCTGTATCGGGTGCATCAGTTAAAGGTCTAAAAGGCTGCAAGACGCTCAACAAGGATCCAGACCCTAAGAACCCAATTGAGGGTACAGAAGAAAGAGATGTAGTGACCTATCCTGGATTTGTTGACTGCGTTTATCTCGGTGCTGCTAATGAGTTATTCCTGGATAATGGTCTGGGCGATATCATATCCATCAAGAATACAAATTGGCCAGATGCAGTTCTATGGAATCCACATCTGACAATGGAAGCATGCTACAAAGATTTTGTTTGTGTCGAAAACGCTCAGATTGGAAACGTTGATCTAGAGCCTGAGAAATCATGGGTGGCTACTCAGAAACTGAGCATTGCCTGAGCAGGAGATATATCCATACAAAATCCACAGTGTACCTGCAGCAGGTCAAGCGGCCTGCTGACAAAGAGAGACTCACGATATGACTACTGTATCATGAAAATACACTATAATCGGAATAATAGCATATGAATGAATCTATGCAATCTTTTGTATTTATT
>Xanthium_strumarium_TRINITY_DN14805_c0_g1_i2-AT5G66530
ATTGCAAGCAAAACGACATATTTCTATACCAAAATATCATTTGTTATGAAAGATTGTGAGGTGTAATTAATCTTTGGAGCAAAAACCGATAATGGTGGCGACATCAGTGGCATTGTCTCTTCCTACCTTCACCTCTTCAAAGCTTCCCCGGCTCAACCGATATCCAGGTATGGCATTTGCAACCATGAATAAGGATACAGTCAGTTTGGGTGTTAAGGTTACTCAAGGATTGGGGGATTTGCCCAAAGTTGTGTTAACCTCTTCTCGTGGAAGTGAGGCTGAGCTTTATTTATATGGAGGATGTGTTACATCTTGGAAAGTTGGGAGCAAAGATCTCCTTTTTGTTAGGCCGGATGCTGTTTTCAACGGGCAGAAGCCGATAAGTGGAGGGATCCCGCATTGTTTCCCTCAATTTGGACCCGGCCCGATGCAACAGCATGGATTTGCAAGGAATTCAAACTGGTCAATTGTTGATTCTGAAAATATGGATGGATCTCCTGTTATCACTTTGGAGCTAAAGGAAAGCCCGTACAGTCGTGCCATGTGGGATTACAGTTTTCAAGCATTATACAAGATCACTCTACACGAGAAAAGCCTTTCCACTGAATTGAAGATCACAAATACTGACAAAAAACCATTTTCATTCACCACTGCTCTGCACACTTATTTCAGTGCTTCCGTATCTGGTGCTTCAGTTAGAGGTCTAAAAGGCTGCAAGACACTCAACAAAGATCCAGACCCTAAGAACCCAGTGGAGGGTAAGGAGGAAAGAGACGTGGTGACTTATCCTGGATTTGTTGACTGTGTTTATCTTGGTGCTCCCAATGAGTTATACCTGGATAATGGCCTTGGTGATGTCGTATCCATCAAGAATACAAATTGGCCAGATTGCGTTCTATGGAACCCACATTTGACAATGGAAGCATGCTACAAAGATTTTGTCTGCGTTGAAAACGCTCAGATTGGAAGTGTTGATCTAGAGCCGGAAAAATCATGGGTGGCTACTCAACAACTTAGTGTTGGCTGAATATCACTTTTTGCTACTGGCAGAGACTATCTGACCTAAGTATGTTACTTGGCATCTTAAAGAGAGATTTGTGGCTACTGGAAAAAGAAAACACACTCGCGTACCGGAATAACAGAAATAAATACTTAATTATTGCAAAATACATCATTGGCAAATGTACTACTTACACTTTGTGAGAACATGTTACTATACATTAATGTTCTTAAAAAATGACTTATCATTTTCTAGTTGATGAAATATGACTTTAAGACCATAATAAAAGGGCG
>Amicrohylla_TRINITY_DN9851_c0_g1_i2-AT5G66530
GAAATCTATTAACGGAACAAATAACGATATTTTTCGAAATACCTAAAAAAATATCATCTCCTTTTTCTACTACAACAACAAATCAACCAATGTGTGTATTCGTGAGGTGTAATTAATTCAAAGCCGATAATGGTGGCAATATCGATGACGTGTTCTCTTCCTGCCCTAACTTCAATTAAGCTTCCCCGGGTCAACCGTTATAATAGAGGAGGTATGGCATTTGCAAGTGCAAATAAAGATACTGCAACTTTGGGAGTTAATGTTACTCAAGGATTGGGGAATTTGCCTAAAGTTGTGTTAACCTCTTCAAATGGAAGTGAGGCCGAGCTTTACTTATATGGAGGCTGTGTTACATCTTGGAAAGTTGGAAGCAAGGATCTGCTTTTTGTTAGGCCAGATGCGGTTTTTAATGGGCAGAAGCCAATAAGTGGAGGCATCCCGCATTGTTTCCCACAATTTGGACCTGGTCCTATGCAACAGCATGGATTTGCAAGGAATTCTGACTGGTCCATTGTTGATTCTGAAAATGTGGATGGGTCGCCTGTAATTACTTTAGAGCTTAAGGATAGTCCATACAGTCGCGCTATGTGGGATTACAGTTTTAAAGCATTATACAAGATCACCCTAAACAAGAGTAGCCTTTTCACTGAATTAAAAATCACAAATACCGACAAAAAACCATTTTCATTTACTACTGCTCTCCATACTTATTTCAGTGCTTCTGTATCGGGTGCATCAGTTAGAGGTTTAAAAGGGTGCATGACACTCAATAAGGATCCAGACCCTAAGAACCCAGTGGAGGGTAAGGAGGAAAGAGACGTAGTGACCTACCCTGGATTTGTTGACTGTGTATATCTTGGTGCTGCTAACGAGCTATACCTGGATAATGGTTTGGGCGATACCATATCCATCAAGAATACTAATTGGCCAGATGCAGTTCTATGGAATCCACATTTGACAATGGAAGCATGCTACAAAGATTTTGTATGTGTTGAAAACGCTCAGATTGGAAATGTCGATCTAGAGCCAGAGAAATCATGGGTCGCTACTCAACAACTTAGCGTTGGCTGAATATGAGATATACTGAGAACGGTAAACGGAATAACCGGCAAAGACCATCTGACCGAAGTATATTTCTTGGAATCTTAAAGAGACTTGTGACCAATGTACTATAAGATCACACTCGTTGATCAGAATAATAGCATCTGAATTGTCTATCATATGTAATTTTTGTTTTCATAGTTCATTATAAAAAAATGCTTCCTTAGCAAGTGTACAACTTTCATTATCCGAAGAACAAGTTGCGCCTATACATCATTGCTATTGAAATGAGAC
>Calea_TRINITY_DN1873_c0_g1_i1-AT5G66530
ACGATAATGGTGGCTATATCAATGACGTGGTCTCTTCCTACCTTTACCTCTTCTAAGCTTCCCCGGGTCAACCGATATCCAGGTATGGCATTTGCGACCGTCAATAAGGATACGGCGAGTTTGGGAATTAAAGTTACTGAAGGATTGGGAAATTTGCCCAAAGTTGTGTTAACCTCTTCCCATGGAAGTGAGGCTGAGCTTTATTTATATGGAGGATGTGTTACATCTTGGAAAGTTGGGAGCAAAGATTTCCTTTTTGTTAGGCCAGATGCTGTTTTCAATGGGCAGAAGCCTATAAGTGGGGGGATCCCACACTGTTTCCCACAATTTGGACCTGGCCCGATGCAACAGCATGGATTTGCAAGGAATTCAAACTGGTCAATTGTTGATTCTGAAAATGTGGATGGATCTCCTGTCATCACTTTAGAGCTTAAGGAAAGCCCATACAGTCGTGCTATGTGGGATTACAGTTTTCACGCATTATACAAGATCACTCTAGACAAGAAAAGCCTTTCCACTGAGTTGAAGATCACAAATACCGATAAAAAACCCTTTTCATTCACCACTGCTCTGCATACTTATTTCAGTGCTTCTGTATCTGGTGCATCAGTTAGAGGTCTAAAAGGTTGCAAGACACTCAACAAACATCCAGACCCTAAGAACCCAGTGGAGGCTAAGGAGGAAAGAGATGTGGTGACTTATCCTGGATTTGTTGACTGTGTTTATCTTGGTGCTCCTAATGAGTTATACCTGGATAATGGTCTTGGTGATGTCATATCCATCAGGAATACAAATTGGCCAGATGCAGTTCTATGGAACCCACATCTGACAATGGAAGCATGCTACAAAGATTTTGTCTGTGTTGAAAACGCTCAGATTGGAAATGTTGATCTAGAGCCGGAAGAATCATGGGTGGCTGCTCAACAACTTAGTGTTGGCTGAATATCAGATATTATACTGACAGGAAAACTGTCACTATTGGCAGAGACCATCTGATCTGAGTATGTTATTTTGTATCTCATAGAGATGTGTGACTACTGGACCATGAAAACTCACTAGCTTGTCGGAATACAAGATATATATATTTAATTATTATATAAAAAACATCATTAGCAAATGTACTACTTCCATTTTGTGAAGAACAAGTTTATATACTATGTTTTATTGCTCTTGGAAAATGACTTGCATTTTCTGATTGATGAAAATATGATTTTAAGATCTCAC
>Eutrochium_TRINITY_DN476_c0_g1_i2-AT5G66530
TGCGGGGGTTGGTGTTTGGAGTGGAATATGCGAAACTATGTTCTGTATAATTTGTGAGCTGTAATTGATCTTTCGAGCAGACGACACGATAATGGCGGCAATTTCAATGACGTGGACTCTTCCTACCTTAACCTCTTCAAAGCTTTCCCGAGTCAACCGATATCCAGGTATGGCATTTGCGACTGTAAATAAGGATTTGGCGACTTTGGGGGTTAAAGTTACTGAAGGATTGGGAAATTTGCCCAAAGTTGTGTTAACCTCTTCTCATGGAAGTGAGGCCGAACTTTATTTATACGGAGGATGTGTTACATCTTGGAAAGTTGGGAGCAAGGATCTTCTTTTTGTTAGGCCAGATGCTGTTTTTAACGGGCAGAAGCCAATAAGTGGAGGGATCCCACATTGTTTCCCACAATTTGGGCCCGGCCCAATGCAACAGCATGGATTTGCAAGGAATTCTGACTGGTCAATTGTTGATTCTGAAAACGTGGATGGATCTCCGGTTATCACCTTAGAGCTTAAGGAAAGCCCTTACAGTCGCGCTATGTGGGATTACAGTTTTCAAGCATTATACAAGATCACTCTAGACAAGAAAAACCTTTCTACTGAATTGAAGATCACAAATACCGACAAAAAACCGTTTTCATTTACCACTGCTCTGCATACTTATTTTAGTGCTTCTGTATCGGGTGCATCAGTTAGAGGCTTAAAAGGCTGCAAGACACTCAACAAAGATCCCGACCCTAAGAACCCGGTGGAGGGTAATGAAGAAAGAGACGTGGTGACTTATCCTGGATTTGTTGACTGTGTTTATCTTGGTGCTCCTAATGAGTTGTACCTAGATAATGGTCTTGGTGATGTCATATCCATTAAGAATACAAATTGGCCAGATGCTGTTCTATGGAACCCACATTTGACAATGGAAGCATGCTACAAAGATTTTGTTTGTGTTGAAAATGCTCAGATTGGAAATGTTGATCTAGAGCCAGAAAAATCATGGGTGGCTACTCAACAACTTAGTGTTGACTGAATATCGGATGTTATACCGACAGGTAAACCGGCATTACTGGTGTATCTGAAAGAGAGATTTGAGACCACTTAACTATGAAAACACATTCGATTATCGGAATAACAGAAATAAATATTTAATTTATTGTAAAAAAAATCTTAGCAAATGACTAGTATTTTCTAAATGATGAAATGTACGATTTTAAGACCATAAAAAAAGAGCTTCCAAATATTTGAC
>Gaillardia_TRINITY_DN14578_c0_g1_i1-AT5G66530
AAGAAGACGATAATGGTGGCGATATCAATGGTGTGTTCTCTTCCCACCTTAACCTCTCACAACCTTTCCCGGGTCAACCGATATCCAGGTATCGCATTTGCGACTGTCAACAAGGATATGGCCAATTTGGGAGTTAAAGTTACTGAAGGATTGGGGAATTTGCCCAAGGTTGTGTTAACTTCTTCTCATGGAAGTGAGGCTGAACTTTATTTATACGGAGGGTGTGTCACTTCTTGGAAAGTTGGGAGCAAGGATCTCCTTTTCGTTAGGCCGGATGCTGTTTTCAATGGGCAGAAGCCAATAAGTGGAGGGATCCCGCATTGTTTCCCACAATTTGGTCCGGGCGCAATGCAACAGCACGGATTTGCAAGGAACTCGAACTGGTCAATAGTTGATTCTGAGAATGTAGATGGATCTCCTGTTATCACTTTAGAACTTAAGGAAAGCCCGTACAGTCGTGCGATGTGGGATTACAGTTTTCAAGCATTATACAAGATCACTCTAGACAACAAAACCCTTTCCACTGAACTAAAGATCACAAACACTGACAGCAAGCCATTTTCATTCACCACTGCTCTGCATACTTATTTCAGTGCTTCTGTATCCGGTGCATCAGTTAAAGGTCTCAAAGGCTGCAAGACACTGAACAAAGATCCCGACCCTAAGAACCCGGTCGAGGGTAAGGAGGAAAGAGATGTGGTAACTTATCCTGGATTTGTTGACTGTGTTTATCTTGGTGCTCCTAATGAGCTACACCTGGATAACGGTCTCGGCGATGTCATATCCATCAAGAACACAAATTGGCCAGATGCAGTTCTATGGAACCCACATTTGACAATGGAAGCATGCTACAAAGATTTTGTATGTGTCGAAAACGCGCAGATTGGAAATGTTGATCTAGAGCCAGAAAAATCATGGGTGGCTACTCAACAACTTTCTGTTGCTTGAATAAGAGAGATCTAATTCTTACCAAATGTACTACTTCCATTGTTGTCAAGGACAAACTGATGTACTTGTACTATTTATCAAGAAACAAGTTGTCATAACAGCAATTCATTAAAAAGTTCCATTTAATCCAA
>Marshallia_TRINITY_DN25020_c0_g2_i1-AT5G66530
CCCGTGAGTACGGTGAGTTTTATGTGGTGCAAGAATGAGGTCTGTCGGGTGGAATATGCGAAGAGCATAACGACATAAAATATCAATTCTTCTTAGAAATCTCGGTATGTTTTCTATACTTGTATGCGTGAATTTGTTTGTGAGCTGTAATTAATACTTTTAGCAAAGAAGACGATAATGGTGGCGATATCAACGGCGTACTCTCTTCCTACCTTAACCTCTTACAAGCCTTCCCGGGTGAACCGATATCCAGGTATCGCATTTGCGACTGTCAATAAGGATATGGCGAGTTTGGGAGTTAAAGTTACCGAAGGATTGGGGAATTTGCCCAAGGTTGTGTTAACTTCTTCCCACGGAAGTGAGGCTGAGCTTTATTTATATGGAGGCTGTGTTACATCTTGGAAAGTTGGGAGCAAAGATCTCCTTTTTGTTAGACCAGATGCTGTTTTCAATGGACAGAAGCCAATAAGTGGAGGGATCCCTCATTGTTTCCCTCAATTTGGGCCTGGCGCAATGCAACAGCATGGATTTGCAAGGAATTCAATCTGGTCAGTTGTTGACTCTGAAACAGTTGACGGATCTCCTGTTATCACTTTAGAGCTTAAAGAAAGCCCGTACAGTCGTGCTATGTGGGATTACAGTTTTCATGCATTATACAAGATCAGTCTAGATAAGAATAGCATCTCCACTGAACTGAAGATCACAAACACCGACAACAAGCCATTTTCATTTACCACCGCTCTGCATACTTATTTCAGTGCTTCTGTATCTGGGGCATCGGTTAGAGGTCTTAAGGGCTGCAAGACACTTAACAAAGATCCAGACCCTAAGAACCCTGTAGAGGGTAAGGAGGAAAGAGATGTAGTGACATATCCTGGATTTGTTGATTGTGTATATCTTGGTGCTCCTAACGAGTTACACCTAGATAACGGTCTTGGTGATGTCATATCCATCAAGAATACAAATTGGCCAGATGCGGTTCTATGGAACCCACATTTGACAATGGAAGCATGCTACAAAGATTTTGTTTGTGTTGAAAACGCTCAGATTGGAAATGTAGAACTTGAGCCGGAGAAATCATGGGTGGCTACTCAACAACTTAGTGTTGCTTGAATAATTATCAATCATGGGTGGCTACTCAACAACTTAGTGTTGCTTGAATAATTATCAATCATGGGTGGCTACTCAACAA
>Carthamus_lanatus_TRINITY_DN34894_c0_g1_i1-AT5G66530
GTTGTTTCGTAAATTTTAATGTGTGGTGGTGTGACAAAGAGGAAGGGCGAATATACGATGGCATAAAGACGTTTATTTTCTTAATGCAAAAAATATCGTTTGCTGCTGCTACGAATCTGCTGAATTCATTCAGACAACACGATAATGGGGGCAATATCAATGACCTGGTCTCTTCCATCGCTAACCTCTTCTAATAAGCTTCCCCGAATCGATAGATATTCAGGTATGGCATTTGCGACTGTGAATAAGGATACTGCCACTTTGGGAGTTAAAGTTACTGAAGGATTGGGGAATTTGCCCAAGGTTGTGTTGACCTCCTCCCATGGAAGTGAGGCCGAGCTATACTTATATGGAGGCTGTGTTACATCATGGAAAGTTGGGAGCAAGGATCTCCTTTTTGTTCGGCCAGATGCTGTTTTCAATGGGCAGAAACCGATAAGCGGAGGGATCCCGCATTGTTTTCCCCAATTTGGACCTGGCCCAATGCAGCAGCATGGATTTGCAAGGAATTCAGACTGGTCCATTGTTGATTCTGAAAACGTGGATGGATCTCCTGTTATCACTTTAGAGCTTAAGGAAACCCCTTACAGTCGCGCTATGTGGGATTACAGTTTTCAAGCATTATACAAGATCACCCTAGACAAGAAAACCCTTTCCACTGAATTGAAAATCACAAATACCGACAAAAAACCATTTTCATTCACCACTGCCCTGCATACCTATTTCAATGCTTCTGTATCGGGTGCATCAGTTAGAGGTCTAAAAGGTTGCAAGACACTTAACAAAGATCCCGACCCTAAGAACCCAGTGGAGGGTAAGGAAGAAAGAGACGTGGTGACGTATCCTGGATTTGTTGATTGTGTTTATCTTGGGGCTGCTAATGAAGTGTACCTGGATAATGGTCTGGGTGACATCATATCAATCAAGAATACAAATTGGCCGGATGCGGTTCTATGGAATCCACATCTGACAATGGAAGCATGCTACAAAGATTTTGTCTGTGTTGAAAACGCTCAGATTGGAAGTGTTGAACTAGGGCCGGAGAAATCATGGGTGGCTACTCAACAACTCAGCGTTGGCTGAATGGGGAGATATATCAGTACACTGTGCACAGGATACAGATAGCAGGGAGACCAACACTGCTTGCGAAGATCGTCTGACTTGAGTATGTTTCTTGGTATCTTAAAGAGAAGTTTGCCATTTCTGTACTACAAAAACACACTTTCACTGATTTGAAAAAAGATGCATCAGATTCATATGCTATTA
>Adenocaulon_TRINITY_DN2646_c0_g1_i3-AT5G67030
ATGCCACATGTCTTCCAAGAATCTCCATCATTGGTTCACCAAGTTCCAGGTCTCCTTCAAGGATTGGCTCACAATCCCACTTGCCCCACCACCAAAACATCAATCCCCAATAACCTCCTCCACTTCTCTCCTTCAATTCATCAACCCTTCAATCCCACGATCAAAAAGATTCAATCTTTTTCCTTAAACCCGTAAAAATGGCGAATTCCCATGTATTTTGcagctcaatcaacccaacaacaccactcaactcaaAAACCCACTCCCCAATCGAATTCCTACACTCAATTCAGTACAAACGACACCGTTTCAGGAGTAAACAAAGTGGGTCCTTCAAGAAAACCAGTGTTTCTTCGACCGTTCAAGCTTTACTGACAGAAGCAGCACCATCGCCGCCGCAGACGGCGGAGCAAAGTGGGGTTTCTTCGCCGGAGAAGAAGAAGAACGTAAGAGTTCTGGTGGCCGGAGGTGGGATTGGTGGGTTGGTGTTTGCTTTGGCGGCAAAGAAGAAAGGGTTTGAAGTGGTGGTTTTTGAGAGAGATTTGAGTGCAATCAGAGGTGAAGGGCAGTACAGAGGTCCGATTCAGATACAAAGTAATGCTTTAGCTGCTTTGGAAGCCATTGATTTTGATGTTGCTGATGAAGTTATGAAGGCTGGTTGTATTACTGGTCAGAGGATTAATGGATTGGTTGATGGTGTTTCTGGTAATTGGTACATCAAGTTCGATACGTTCACTCCTGCTGTCGAACGGGGCCTTCCAGTTACTAGAGTTATAAGTCGAATGACGTTACAAAAGATTCTAGCTGATGCTGTTGGGGACGATATTATCTTGAATGGTAGCAACGTAGTCAGCTTCGAAGATCATGGTGAAAAGGTTTCTGTGATTCTTGAAAATGGAGAACGTTTTGAAGGCGATCTTTTAGTTGGTGCTGATGGAATTTGGTCAAAGGTACGGAAGAATTTGTTTGGGCCAAAGGATGTGACATACTCGGGATACACTTGTTACACTGGGATCGCTGATTTTATACCCCCGGATATTGACACAGTTGGGTATCGTGTGTTCTTAGGGCATAAACAATACTTTGTTTCTTCGGATGTTGGTGGCGGGAAGATGCAATGGTATGCATTTCACAAAGAACCGGCTGGTGGTTCCGATAAACATAATGGTAAAAAGGAACGATTGCTTGAAATCTTTGGAGGTTGGTGTGATAATGTGGTGGATTTGTTGCTTGCCACGGACGAAGAGGCGATTTTAAGGCGTGATATATTTGATCGAACCCCAAAATTTACATGGGGAAAGGGCCGTGTAACGTTGCTTGGGGACTCGGTTCACGCGATGCAACCTAACTTGGGTCAAGGTGGTTGCATGGCAATTGAGGATAGCTATCAACTAGCGCTCGAGCTTGATAAAGCTTGGAAGCAAAGCACTGACTCAGGAGCCCCTATAGATGTCATCTCTTCTCTAAGAAGCTACGAAGATGCAAGAAGAATACGGGTTGCAGTTATACATGGATTGGCAAGAATGGCTGCAATAATGGCATCAACTTATAAGGCTTATTTGGGCGTGGGGCTTGGCCCATTATCGTTTTTAACAAATTTCAGAATACCGCATCCTGGACGAGTTGGTGGACGGTTTTTCATTGATATTGGAATGCCTTTGATGCTCAGTTGGGTTCTAGGTGGCAATGGCTCAAAACTTGAAGGGAGACCACAGCAGTGCAGACTCACCGATAAAGCAAACGATGAACTGCAAAAATGGTTTAGAGATGACGATGCTTTAGAGCGTGCTCTTCGTGGCGAATGGTTTTTGTTTCCGGTTGGAACTCTGAACTCGGGTTCAGAGCCTGTTTCATTAAGTCGTGACGAGAAAAATCCCTCCATAGTCGGGAGCGTGCCACACACGAGTATTCCTGGAGATTCAATAGTCATTGCTTCACCGGAGGTTTCAAAACTACATGCTCGAATAAGTTGTAAAGATGGTGCCTTTTTTGTTACGGATTTAAGGAGCGAACATGGGACCTGGATCACCGATAATGAGGGTAGACGATATCGGGTGCCTCCAAACTCCCCAGCGCGTTTTCATCCGTCTGATATCCTCGAGTTTGGTCCAAATAAAAAGGTAGGGTTTCGGGTAAAGGTGATGAGATCTCCATCAAAGGTTGCCGAGGAGGAAGGGCGTCGAGTTCTTCAGACAGTATGAGAATTTGTGGATCAAAAAAGCGGTTTTGTTTGGATAATTAATTAATAATACATGAAAGTTGTACAGAATTGTAGCATTCATAGATAAAAATATTAAACACACAAAGTCACAAAGGGCTAGAAATTTCGCTTTGGAGCAAGTGGTAGGAATTTGTTGAGTTGATCATTGATGAATTCTGATGTATAGATACATATAAAAGCGCATGCTACAATTAATGAAAGCCATTTTTTTCTGAAAGAACAAAAATAATCTGTAATTAATCGTTTGAACCAGACTTTGATATAGAAATAAGGACCGA
>Cicerbita_plumieri_TRINITY_DN7629_c0_g2_i1-AT5G67030
GTTCCAAGTCTCCCCTTTTAGATTGACTCACAATCCCACTTATCTCACCACCACAACCCAACATGATCAATCCCCATTTAATTCAACACATCCATTCATAATTTCTCCAAAACTAGATAAAACTCTGAAAAAATTCCTTCTTGAAACCTGTTAAAAATGGCAAATTGCAATGTATTTTGCAGTTCAATTAACCCAACGGCAACACTCCACTCAAAAACCCACCTCCCAATTGAATTCCTCCACTCAATCCACTCCAAACACCACCAATTTAGAAGTGGGTCGTCGTCGTCGTTGTTCAAGAAACTCGGTGTTTCTTCAAACGTTAAAGCTATACTGGCAGAATCGCCACCACAAGCGGCGGAGCGAGGTGGTGAGAAGAAGAAGAACGTAAGAGTATTGGTGGCGGGAGGTGGGATTGGAGGGTTAGTGTTTGCGTTAGCTGCAAAGAGAAAAGGTTTCGAAGTTGTGGTTTTTGAGAGAGATCTGAGTGCAATTAGAGGTGAAGGACAGTATCGAGGTCCGATTCAGATTCAAAGTAATGCTTTGGCTGCTTTGGAAGCAATTGATTTTGACGTTGCTGATGAAGTTATGAAATCTGGTTGCATCACTGGTCAACGAATTAACGGATTAGTTGACGGCGTTTCTGGTAATTGGTATTGCAAGTTTGATACTTTCACTCCTGCAGTAGAAAGGGGTCTTCCAGTTACTAGAGTTATAAGTCGAATGACATTACAAAAGATTCTAGCAGATGCTGTTGGGGAAGAAATTATATTAAATGGTAGCAATGTAGTCGACTTTGAGGACGATGGTGAAAAAGTTTCTGTGACTCTTGAAAATGGAGAACGTTTTGAAGGTGATCTTTTAGTTGGTGCTGATGGAATATGGTCAAAGGTACGGAAGAATTTGTTTGGGCCAAAGGATGTGACATACTCGGGCTACACTTGTTACACTGGGATAGCTGATTTTATACCCCCTGATATCGACACTGTTGGGTATCGGGTGTTCTTGGGGCACAAACAATACTTTGTTTCTTCTGATGTTGGTGGTGGGAAGATGCAATGGTATGCGTTTCACAACGAACCAGCTGGTGGTTCCGATAAACCTAATGGTAAAAAGGAGCGATTACTTGAAATCTTTGGAGGTTGGTGTGATAATGTGGTGGATTTGTTGCTTGCCACAGATGAAGAAGCAATTTTAAGGAGAGATATATTTGACCGTACCCCAAAGTTTACATGGGGAAAGGGTCGTGTTACATTGCTTGGAGACTCGGTCCACGCAATGCAGCCTAACTTGGGTCAAGGAGGTTGCATGGCAATTGAGGATAGTTATCAACTAGCCCTTGAGCTTGATAAAGCTTGGAGTCGAAGCATCGAGTCAAGAGCTCCTGTAGATATCGCCACTTCTCTAAGGAGATATGAAGATGCCAGAAGACTACGGGTTGCAGTTATACATGGATTGGCAAGAATGGCTGCAATAATGGCATCAACTTACAAAGCTTACTTAGGTGTGGGACTTGGCCCATTATCATTTTTAACAAATTTCAGAATCCCACATCCTGGACGTGTTGGTGGACGATTTTTCATTACTATTGGAATGCCCTTGATGCTTAGTTGGGTTCTTGGTGGCAATGGTGCAAATCTTGAAGGGAGACCCCAGCAGTGCAGACTCACTGATAAAGCAAACAATGAACTTCAAAACTGGTTTAGAGATGATGATGCTATAGAGCGCATTCTTGGTGGCGAATGGTTTTTGCTTCCTGTTGGAAGTCAAAATGTGGGTTCTGACCCTATTTCATTAAGCCGTGATGAGAAAAAACCGTGTATAGTTGGGAGTGTACCTCACACGAGTATACCTGGAAATTCAATAGTCATCTCTTCACCAGAGATTTCAAAATTGCATGCTCGAATAAGCTGCAAAGATGGTGCCTTTTTTGTGACTGACTTAAGGAGTGAAC
>Conyza_canadensis_TRINITY_DN30578_c0_g1_i1-AT5G67030
CATGTTACAAGTCTCTTAGATGGATTGGTTCACAATCCCACTTGACCCACCACCATTTCATCAATCTCCATTACAATTTAATTTGCTTCTTCAAATTCCATAGTCACAAAACCTTGACAAAAATTCAAACAAAAAAATAAACTTCAAAATTTCCTTAAAAACTTGCTAAAAACAGCAAGTCATGGCTAATTCTCATGTTTTTTGCAGCCCAACAACAACAACACTTCACTCAAAAACTCATTTCCCAGTTGAATTCTTTAGCTCAGTTCATTATAAACAATACCATCATCATCTTTTTAGAAATAAAGAAAATGGGCCTTCAAGAAAACTCAAAGGGTGTTCAAAGATCAAAGCTTTATTGACAGAATCACCACAGAACATAGTGGACCAAAAAAGTGACAATAATGATAAGAAAAAGAAGATGAGAGTATTGGTGGCAGGTGGTGGGATTGGTGGGCTAGTTTTTGCTTTGGCTGCAAAAAGGAAAGGATTTGATGTTGTGGTATTTGAAAAAGATTTGAGTGCAATTAGAGGTGAAGGACAATATAGAGGTCCAATTCAGATACAGAGTAATGCTTTGGCTGCTTTAGAAGCTATTGATTTAGATGTTGCTGATGAAGTTATGAAAGCTGGTTGTATTACTGGTCAAAGAATTAATGGTTTGGTTGATGGTATTTCTGGTAATTGGTACATCAAGTTTGATACATTCACTCCTGCAGTAGAAAGGGGTCTTCCGGTGACTAGAGTTGTAAGCCGAATGACATTACAAAGGATTCTGGCTGATGCTGTTGGGGAAGATATTATTTTAAATGGTAGTAATGTAGTCAGCTTTGAAGATCATGGTGATAAGGTCTCTGTGGTTCTTGAAGATGGACAACAGTTTGAAGGTGATCTTCTAGTTGGTGCTGATGGAATATGGTCAAAGGTACGGAAGAATTTGTTCGGGCCAAAAGACGTGACATACTCTGGCTACACTTGTTACACTGGGATTGCTGATTTTCTTCCACCAGATATTGACACTGTTGGGTATCGGGTATTTTTAGGACACAAACAGTACTTTGTTTCTTCTGATGTTGGTGGCGGAAAGATGCAATGGTATGCGTTTCACAATGAACCAGCTGGTGGTACAGATAAACCTAATGGTAAAAAAGAACGGCTTCTTGAAATCTTTGGAGGTTGGTGTGATAACGTGGTGGATTTGCTGATTGCCACAGATGAAGAGGCAATTTTAAGGCGAGATATATATGACCGAATCCCTAAATTTACATGGGGAAAGGGTCGTGTAACCTTGTTAGGAGACTCGGTCCACGCAATGCAGCCTAACTTGGGTCAAGGCGGTTGCATGGCAATTGAGGATAGCTACCAACTAGCACTCGAGCTCGATAAAGCTTGGAAACAAAGCACCGATTCAGGAGCACCCATAGATGTTGTCTCTTCCCTGAGGAGTTACGAAGACGCCAGAAGACTACGGGTGGCAGTTATTCATGGATTGGCAAGAATGGCTGCAATTATGGCATCAACTTACAAGGCTTATTTGGGTGTGGGGCTTGGCCCGTTATCCTTTTTAACAAATTTCAGAATACCGCATCCTGGAAGAGTTGGTGGAAGATTTTTCATTGATATTGGAATGCCTTTAATGCTCAGTTGGGTTCTTGGTGGCAACGGCTCAAAACTTGAAGGTAGAGCACAGTCCTGCAGACTAACTGATAAGGCAAACAATGATCTACAAACATGGTTTAGAGATGATGATGCTTTAGAGCGTGCTCTTCGTGGCGAATGGTTTTTACTTCCGGTTGGAAAAGAAAATGCAGATTCAGAGCCTGTTTCATTAAGCCGCGATGAGAAAAAGCCCTGCATAGTTGGAAGCGTACCACACACGAGTATTCCTGGAAATTCAATAGTCATCTCCTCACCAGAGGTTTCAAAACTCCATGCTAGAATAAGCTGCAAAGATGGTGCCTTTTTTGTGACTGATCTACGGAGTGAAAATGGTACCTGGATCACCGATAATGAGGATAGGCGATATCGGGTACCTCCAAACTCTCCTGCTCGTTTTCATCCATCAGATATTCTTGAGTTTGGTCGAAACAAGAAGGTAGCGTTTCGGGTAAAAGTGATGAGATCCCCACAAAAGATTCCAGACTCAGAGGAGGCAGGGGATCGAATTCTCCAAGCCGTTTGACGATATGTCAACCCAACGAGTTTTGTGATTATACTATGTGAAAATTGTACAGCATTGTAGCAGTTACAGCAGCAACACACACAAAGGGCTAGAGATTTTGGCCTTCCTGAAATTGTAGCAAGTTGTTGAATTGATTATTGATGAATTCTGGTATGTATAGATACATATAAAGGTGCTACAAGAAATGAAAG
>Elephantopus_transcriptome_node_28065-AT5G67030
ATGGCTAATTGCCATGTGTTTTGCAGTTCAATTAACCCAACAACTCTTCACTCAAAAACCCTCTTCCCTTCTGAATTATTTCACTCAATTCACTATAAAAACCATCATCTTAAAAGTAAAGAAAGTGGGTGTTTCAAGAAAGCAAGTAGTTCTTCAAAGATCAAAGCTTTATTGACGGAAGCCCCACCGCAGAAGGTGGAGCAGAGTGGGGGTTCTTCAGATGAGAAGAAGAAGAACATAAGAATATTAGTGGCAGGTGGTGGAATTGGTGGGTTAGTGTTCGCTTTGGCTGCAAAGAGAAAAGGTTTTGAAGTTATGGTTTTTGAGAAGGATCTGAGTGCAATCAGAGGTGAAGGACAATACAGAGGTCCAATTCAGATACAAAGTAATGCTTTGGCTGCTTTGGAAGCAATTGATTTAGGTGTTGCTGAAGAAGTTATGAAAGCTGGTTGCATCACTGGTCAAAGAATTAATGGATTGGTTGATGGTGAATCTGGTAACTGGTATATCAAGTTTGATACATTCACTCCTGCGGTGGAAAGGGGGCTTCCAGTTACTAGAGTTATAAGCCGAATGACATTACAAAGGATTCTAGCTGATGCTGTTGGGGAAGATATTATTTTGAATGGTAGCAATGTTGTCAGCTTTGAAGACCATGGTGAAAAGGTTTCTGTGATCCTTGAAGATGGCCAGCGGTTTGAAGGTGATCTCCTTGTTGGTGCTGATGGAATATGGTCAAAAGTACGAAAGAATTTGTTTGGGCCAAAGGATGTTACATACTCAGGCTACACTTGTTACACAGGGATTGCAGATTTTGTACCCGTTGATATCGACACAGTTGGGTATCGGGTGTTCTTAGGGCACAAACAGTACTTCGTTTCTTCTGATGTTGGTGGTGGAAAAATGCAATGGTATGCATTTCACAAAGAACCGGCAGGAGGTTCCGATAAACCTAATGGGAAAAAGGAACGATTACTTCAAATCTTTGGAAGTTGGTGTGATAATGTGGTGGATTTGTTGCTTGCCACCGACGAAGAAGCAATTTTAAGACGTGACATATATGATCGCACACCTATCTTTACATGGGGTAAGGGTCGTGTAACCTTGCTTGGAGACTCGGTCCACGCAATGCAGCCTAACTTGGGTCAAGGAGGTTGCATGGCAATTGAGGATAGTTATCAATTGGCGCTTGAGCTTGATAAAGCTTGGAGGAAAAGTGTTGAGTCAGGAACTCCTATAGATATTGTTTCTTCTCTTCGGAGATATGAAGATGCCAGAAGAATACGGGTTGCAGTTATACATGGATTAGCAAGAATGGCTGCAATAATGGCATCAACATATAAGGCTTATTTGGGTGTGGGGCTTGGCCCGTTGTCGTTTTTAACAAAATTTAGAATACCACATCCTGGGCGAGTTGGTGGAAGGTTTTTCATTGATATTGGAATGCCTTTGATGCTCAGTTGGGTTCTAGGCGGCAATGGCTCAAAACTTGAAGGGAGGCCACAGCACTGCAGACTATCAGATAAAGCAAACAATGAACTACAAAAATGGTTTAGAGATGATGATGCTTTAGAGCGTGCTCTTGGTGGCGAATGGTTTTTACTTCCAATTGGAAGTTCGAATGCTGGGTCAGAGCCTGTTGCATTAAGCCGTGACGATAAAAGGCCCTGCATAGTTGGGAGTGTACCACACACAAGTATTCCTGGAAATTCAATAGTAATCTCTTCACCAGAGATTTCAAAACTGCATGCTCGATTAAGCTGCAAAGATGGTGTCTTTTTTGTCACTGATTTAAGGAGTGAACATGGTACCTGGATCACTGATAATGAGGATAGGCGTTATAGGGTGCCTCCAAACGTCCCAACTCGATTTCATCCATCTGATGTCATTGAGTTTGGTCCAAACAAGAAGATAGCGTTTCGGGTAAAGGTGATGAGAGAGTCACCAAAGATTGCCCCTGAGGGATCTGGGAATCGAGTTCTACAGGCAGCA
>Emilia_TRINITY_DN1659_c0_g1_i1-AT5G67030
AATCTCTATCATTGGTTCTCCATGTTCCAAGTCTCCTTGTTGGATTGGCTCATAATCCCACTTGCTTCCCCAATATCATTTTAATTCAACACACTATCACAAAAAAAGCCAGACACACAATCAAAAATAAAACCCCTGAAAAAATTAGACTTTAAAATTTCTTAAACAATGTCAATAATTTCAAATTCCCCTGTTTTTCATTCAAAAACATATTTCCCAGTTGAATTGTTTAGTCCAATTCACTATAAACATCACAATCTAAAAAGTAAAGAAACAGGGTGTTTTAAGAAACTTAATGTTTCTTCAAAGATCAAAGCATTAATGACCGAATCATCATCGGGTTCTGCGGTTGAGAAAACCGGTGAGGATGACAAGAAGAAGATAAGAGTGTTGGTGGCAGGTGGTGGAATTGGTGGTTTAGTATTTGCTTTGGCTGCAAAAAGAAAAGGATTTGAAGTTATTGTTTTCGAAAGAGATTTAAGTGCGATTCGAGGTGAAGGACAATATAGAGGTCCCATTCAGATTCAAAGTAATGCTTTAGCTGCTTTGGAAGCTATTGATTTAGATGTTGCTGATGAAGTTATGAAAGCTGGTTGTATTACTGGCCAAAGAATTAATGGACTAGTTGACGGTGTTTCGGGTAATTGGTATATCAAGTTTGATACATTCACACCTGCAGTAGAAAGGGGACTTCCGGTTACTAGAGTTATAAGCCGAATGACTCTACAAAAGATTCTAGCTGATGCTGTTGGGAACGAAATTATTTTAAATGGTAGTAATGTAGTCAACTTTGAAGATCACGGTGACAAGGTTTCTGTGACTCTTGAAAGTGGAGAACGTTTTGAAGGCGATCTTTTAGTTGGTGCTGATGGAATATGGTCAAAGGTGCGAAAGAATTTGTTTGGGCCAAAAGATGTCACTTACTCAGGTTACACGTGTTACACTGGGATAGCTGATTTTGTGCCCCCTGATATTGACACGGTCGGGTATCGAGTGTTCTTGGGGCACAAACAGTATTTTGTTTCTTCTGATGTTGGTGGAGGAAAGATGCAATGGTATGCATTTCACAACGAACCAGCTGGTGGTACAGATAAACCTAACGGTAAAAAGGAACGACTTCTTGAAATCTTTGGAGGTTGGTGTGATAACGTGGTGGATTTGTTGCTTGCTACTGATGAAGAAGCAATTTTAAGGCGGGATATATTTGACCGCACCCCAAAGTTTACATGGGGCAAGGGTCGTGTAACCTTACTTGGAGACTCGGTTCATGCAATGCAGCCTAACTTAGGTCAAGGCGGTTGCATGGCAATTGAGGATAGTTATCAACTAGCACTCGAGCTTGATAAAGCTTGGAAACAAAGCACCAAGTCAGGAGCACCTATTGATATTGCCTCTTCCCTACGGAGATACGAAGATGCTAGAAAACTACGGGTTGCAGTTATACATGGATTAGCAAGAATGGCTGCAATAATGGCATCAACTTACAAGGCTTATTTGGGCGTGGGGCTTGGCCCATTGTCCTTTTTAACAAATTTCAAAATACCGCATCCTGGACGAGTTGGTGGAAGATTTTTCATTGATATTGGAATGCCTTTGATGCTCAGTTGGGTTCTTGGCGGCAATGGTTCAAAACTTGAAGGTAGACCACAGTCCTGCAGACTCACTGATAAAGCAAACAACGATCTTCAAACATGGTTTAGAGATGATGATGCCATAGAACGTGCTCTCATCGGCGAATGGTTTTTACTTCCCGTTGGAAGTTCAAATGCTGATTCAGAACCTGTTTCATTAAGCCGTGAAGAGAAAATGCCCTGTATAGTTGGGAGTGTGCCACACACGAGTATTCCTGGAAATTCAATAGTTATCCCTTCACCAGAGATTTCAAAACTACATGCTCGAATAAGCTGCAAAGATGGAGTTTTTTTTGTTACTGATTTACGGAGTGAAACCGGTACCTGGATCACCGATAATGAGGATAGACGATACCGGGTGCCTCCAAACTACCCAACTCGTTTTCACCCATCAAATGTCCTCGAGTTTGGTCCAAATAAGAAGGTAGCTTTTCGAGTGAAGGTGATGACATTCCCACCAAAGGTTCCTGAAGAGGGAGGAAACCGAGTTCTCCAAGCAGTATGAGAATGTGTCAACCCCTCGATCCGAGAGGAGTATTTTTCTGATTATACTATGTGAAAATTGTACAGCATTCTAGTGATTATAGACAACAACACACGAAGGGTTAGAAGCTTTGGCCTTGTGTTTGAATTTGTAGCAAGTTATAGATGAATTCTGGTATGTATAGATACATATAAAATGCTACAAGAAATTAAAGCCATTTTTGCTACTAATCAAGCACTCGACTATCTTTGTATAATTATTGATTTTTTTACAACAGGTAAATAGGATGTGTTAGTTTAAAATGTTAAATAAGTACTCAGCACCAAAATGTATGCATGTCTCTCTTTTATTTAGGGTGTGTTTGGTATGTATAAGGATTTGGTATCAG
>Erechtites_TRINITY_DN205_c0_g1_i2-AT5G67030
GCCGTCTGCGGTTGAGACGAAGGCGCCCCCCCACAATCACAAAACCAGACACTTTGAAATTTCTTGCATTAATCATGTCAATGATGGCAAATTCCCATGTTCTTCATTCAAAAACATATTTTTTCCCAGTTGAATTATTTAGTCCAACTCACTATAAACATCACAGTCTCAAGAGTAAAGAAACTGGATGTTTTAAGAAACTTAATGTTTGTTCAAAGATCAAAAGTTCGATGATGACGGAATCATCGCCGCCGTCTGCGGTTGAGAAGACGGAGAAGAAGAAGATCAGGGTGTTGGTGGCGGGTGGTGGGATTGGTGGGTTGGTTTTCGCTTTGGCTGCAAAGAGAAAAGGATTTGAAGTTGTTGTTTTTGAAAGAGATTTGAGTGCGATTAGAGGCGAAGGACAATATAGAGGTCCGATTCAGATTCAAAGTAATGCTTTGGCTGCTTTGGAAGCTATTGATTTGGACGTTGCTGATGAAGTTATGAAAGCGGGTTGTATTACTGGTCAGAGAATTAATGGTCTCGTTGATGGGATTTCGGGTAATTGGTATATCAAGTTTGATACATTTACTCCTGCAGTAGAAAGGGGACTCCCAGTTACTAGAGTTATTAGCCGAATGACGTTACAAAAGATTTTAGCTGACGCTGTTGGGGATGAAATTATTTTAAATGGTAGTAACGTAGTCGACTTTGAAGATCATGGTGAAAAGGTTTATGTGACTCTTGAAAATGGAGAACGTTTTGAAGGTGATCTTTTAGTTGGTGCTGATGGAATATGGTCAAAGGTACGAAAAAATTTATTTGGACCTAAAGATGTTACTTACTCGGGCTACACTTGTTACACTGGTATAGCTGATTTTATACCCCCTGATATCGACACAGTAGGGTATCGGGTGTTCTTAGGACACAAACAATATTTTGTTTCTTCTGATGTTGGTGGGGGAAAGATGCAATGGTATGCATTTCACAACGAACCAGCTGGTGGTACAGATAAACCTAACGGTAAAAAGGAACGACTTCTTGAAATCTTTGGAGGTTGGTGTGATAATGTGGTGGATTTGTTGCTTGCGACCGATGAAGATGCAATCTTAAGACGGGATATATTTGATCGCACCCCAAAGTTTACATGGGGAAAGGGTCGTGTAACCTTGCTTGGAGACTCGGTTCATGCAATGCAGCCTAACTTGGGCCAAGGCGGTTGCATGGCAATTGAGGATAGCTATCAACTAGCACTCGAGCTTGATAAAGCTTGGAGAAAAAACAGCGAATCAGGAGCACCTATTGATATTGCATCTTCCCTAAGGAGATATGAAGATGCTAGAAGACTACGGGTTGCAGTTATACATGGATTAGCAAGAATGGCTGCAATAATGGCATCAACTTACAAGGCTTATTTAGGCGTGGGGCTTGGACCATTGTCGTTTTTAACAAATTTCAGAATACCGCATCCTGGACGAGTTGGTGGACGGTTTTTCATCGATATTGGAATGCCTTTGATGCTCAGTTGGGTTCTTGGTGGCAATGGCTCAAAACTTGAAGGTAGACCACAGTCCTGCAGACTTACTGATAAAGCAAACAACGACTTACAAACATGGTTCAGAGATGACGATGCTTTAGAACGAGCTCTCATTGGCGAATGGTTTTTACTTCCTGTTGGAAGTTCGAATGCTGATTCAGAGCCTGTTTCATTAAGCCGTGATGAGAAAATGCCCTGTATAGTTGGGAGCGTGCCACACACGAGTATTCCTGGAAATTCAATAGTTATCTCTTCACCAGAGATTTCAAAACTACATGCTCGGATAAGCTGCAAAGACGGAGCTTTTTTTGTTACTGATTTACGGAGTGAAAACGGTACCTGGATCACCGATAACGAGGATAGACGATATCGGGTGCCTCCAAACTACCCAACTCGTTTTCACCCATCAGATATCCTCGAGTTTGGTCCAAATAAGAAGATAGCCTTTCGAGTAAAGGTGATGACATTTCCTCCAAATGTTCCCAAAGAGGGAGGAAACCGAGTTCTCCAAGCCGCATGAGAATGTGTCAACCCCTCGATCCGAGAGCGGGAATTTTCTGATTATACTATGTGAAAATTGTACAGCATTGTAGTGATTATAGACAACACACAAAGGAGTAGAGGCATTGGCCTTGGTTTTGAGTTGTTGATGAATTATGGTATGTATGTATAGATACATATGAAATTCTACAAGAAATGAAAACCCATTTTTGCTATTTGAATGGTTACACAAAATGTGACATCCTTTTTGTATCTCAG
>Lactuca_graminifolia_TRINITY_DN26707_c0_g1_i2-AT5G67030
GACTCACACTCCCACTTATCTCACCACCACAACCCAACATGATCAATCCCCATTTAATTCAACACATCCATTCACAATCTCTCCAAAACTAGATAAAACTGTAAAAAAATTCCTTCTTGAAACCCGTTAAAAATGGCAAATTGCAATGTATTTTGCAGTTCAATCAACCCAACGGCAACACTCCACTCAAAAATCCACCTCCCAATTGAATTCCTCCACTCAATCCACTCCAAACACCACCAATTTAGAAGTGGGTCGTCGTCGTCGTTGTTCAAGAAACTCGGTGTTTCTTCAAACGTTAAAGCTATACTGGCAGAATCGCCACCACAAGCGGCGGAGCGAGGTGGTGAGAAGAAGAAGAACGTAAGAGTACTGGTGGCGGGAGGTGGAATTGGAGGGTTAGTGTTTGCTTTAGCTGCAAAGAGAAAAGGGTTCGAAGTTGTGGTTTTTGAGAGAGATCTGAGTGCAATTAGAGGTGAAGGACAGTATCGAGGTCCGATTCAGATTCAAAGTAATGCTTTAGCTGCTTTGGAAGCAATTGATTTTGACGTTGCTGATGAAGTTATGAAAGCTGGTTGTATCACTGGTCAACGAATTAACGGATTAGTTGACGGCGTTTCTGGTAATTGGTATTGCAAGTTTGATACTTTCACTCCTGCAGTAGAAAGGGGTCTTCCAGTTACTAGAGTTATAAGTCGGATGACATTACAAAAGATTTTAGCAGATGCTGTTGGGGAAGAAATTATATTAAATGGTAGCAATGTAGTCGACTTTGAGGACGATGGTGAAAAAGTTTCTGTGACTCTTGAAAATGGAGAACGTTTTGAAGGTGATCTTTTAGTTGGTGCTGATGGAATATGGTCAAAGGTACGGAAGAATTTGTTTGGGCCAAAGGATGTGACATACTCGGGCTACACTTGTTACACTGGGATAGCTGATTTTATACCCCCTGATATCGACACTGTTGGGTATCGGGTGTTCTTGGGGCACAAACAATACTTTGTTTCATCTGATGTTGGTGGTGGGAAGATGCAATGGTATGCGTTTCACAACGAACCAGCTGGTGGTTCCGATAAACCTAATGGTAAAAAGGAGCGATTACTTGAAATCTTTGGAGGTTGGTGTGATAATGTGGTGGATTTGTTGCTTGCCACAGATGAAGAAGCGATTTTAAGGAGAGATATATTTGACCGTACCCCAAAGTTTACATGGGGAAAGGGTCGTGTTACATTGCTTGGAGACTCGGTCCACGCAATGCAGCCTAACTTGGGTCAAGGAGGTTGCATGGCAATTGAGGATAGTTATCAACTAGCCCTTGAGCTTGATAAAGCTTGGAGTCGAAGCATCGAGTCAAGAGCTCCTGTAGATATCGCCACTTCTCTAAGGAGATACGAAGATGCAAGAAGACTACGGGTTGCAGTTATACATGGATTGGCAAGAATGGCTGCAATAATGGCATCAACTTACAAAGCTTACTTAGGCGTGGGACTTGGCCCATTATCATTTTTAACAAATTTCAGAATCCCACATCCGGGACGTGTTGGTGGACGATTTTTCATTACTATTGGAATGCCCTTGATGCTTAGTTGGGTTCTTGGTGGAAATGGTGCAAATCTTGAAGGGAGACCCCAGCAGTGCAGGCTCACTGATAAAGCAAACGATGAGCTTCAAAACTGGTTTAGAGATGATGATGCTATAGAGCGCATTCTTGGTGGCGAATGGTTTTTGCTTCCTGTTGGAAGTCAAAATGTCGGTTCTGACCCTATTTCATTAAGCCGTGATGAGAAAAAACCGTGCATAGTTGGGAGTGTACCTCACACGAGTATACCTGGAAATTCAATAGTCATCTCTTCACCAGATATTTCAAAATTGCATGCTCGAATAAGCTGCAAAGATGGTGCCTTTTTTGTGACCGACTTAAGGAGTGAACATGGTACCTATATCACCGACAACGAAGATAGGCGATATCGGGTGCCTCCAAACTTCCCTGCTCGATTTCATCCATCTGATGTTCTCGAGTTTGGTCCAAATAAAAAGGTGGCATTTCGGGTAAAGGTGATGAGAGAGCCACCAAAGATGTCCACGGAGGGAGAGAACCGAATTCTCCAGACAGTATGAGAATTTGTAGACACGAAAAATACGTTTTTTTTCCAATTATTATACAATGTGAAAATTGTACAGAATTTAGCAGTAAACAGAAGAACACAGAAAAGGGCTGGAGATTTTTGCCGCCTTTTTTGAATTTGTAGCAAGTTATGGAGTATGGTTATGTATAGATACATATGAAGGTGCTACAAGAAATGAAAGCCATTTTTGCTATGGATCATGTGATCCATATTTATATTTTTTTATGTTTACATAAAACGTGGC
>Leontopodium_alpinum_TRINITY_DN20724_c0_g1_i1-AT5G67030
ATCAAAACTCTTCAACCCAACAATCACAAAACCTTAAAAAACAAAACTTTAACTCAATTTTCTTCAAAAAACCTGTTAATAATGGCCAATTCTCATGTATTTTGCAGCCCAACCACAACACTTCACTCAAAAACTCATTTCCCAGTTGAATTCTTTAACTCACGTCACTGTAAACATCACCATCTTAAGAGTAAAGAAAGTGGGTCGTTCAAGAAACTTGGTGGTTGTTCAAAGATCAAAGCTTTAGTGACTGAATCACCACCGCGGACTGCGGATCAAGACGGTGGTTCTTCGGGTGAAAAAAAGAAGAAAATGAGAGTATTGGTGGCAGGTGGTGGGATTGGTGGGTTGGTATTTGCTTTGGCTGCAAAAAGAAAAGGATTTGAAGTTGTAGTTTTTGAGAGAGATTTGAGTGCCATTAGAGGTGAAGGACAATATAGAGGTCCAATTCAGATACAAAGTAATGCTTTGGCTGCTTTGGAAGCAATTGATTTAGATGTTGCTGATGAAGTTATGAAAGCTGGTTGTATCACTGGTCAAAGAATTAATGGATTAGTTGATGGTATTTCTGGTAATTGGTATATCAAGTTTGATACATTTACTCCTGCAGTGGAAAGAGGTCTTCCTGTTACTAGAGTCATAAGCCGGATGACTTTACAAAAGATTCTAGCTAATGCTGTTGGGGATGATATTATTTTGAATGGTAGCAATGTAGTCAGCTTCGAAGATCATGGTGACAAGGTTTCTGTGGTTCTTGAAAATGGAGAACATTTTGAAGGTGATCTCCTAGTTGGGGCTGATGGAATATGGTCAAAGGTACGGAAGAATTTGTTTGGGCCAAAAGATGTCACATACTCTGGCTACACTTGTTACACTGGGATTGCTGATTTTATACCACCAGATATCGACACTGTTGGGTATCGGGTATTTTTAGGACACAAACAATACTTTGTTTCTTCTGATGTTGGTGGCGGTAAGATGCAATGGTATGCATTTCACAATGAACCAGCTGGTGGTACAGACAAGCCTAATGGTAAAAAAGAACGGCTTCTTGAAATATTTGGAGGTTGGTGTGATAACGTGGTGGATTTGTTGGTTGCCACCGATGAAGATGCAATTCTGAGGCGAGATATATTTGACCGCACCCCAAAATTTACATGGGGAAAGGGTCGTGTGACCTTGCTTGGAGACTCGGTCCATGCAATGCAGCCTAACTTGGGTCAAGGAGGTTGCATGGCAATAGAGGATAGCTATCAATTAGCACTTGAGCTTGATAAAGCTTGGAGACAAGGCTCAGAGTCAGGAGCACCTATAGATGTCATCTCTTCCCTAAGGAGGTATGAAGATGCCAGAAAACTACGGGTCGCAGTTATACATGGATTGGCAAGAATGGCTGCAATAATGGCATCAACCTACAAGGCTTATTTGGGCGTGGGGCTTGGCCCATTGTCGTTCTTAACAAATTTTAGGATACCGCATCCTGGAAGAGTTGGTGGAAGATTCTTCATTGATATTGGAATGCCTTTGATGCTCAGTTGGGTTCTTGGTGGCAATGGCTCGAAACTTGAAGGGAGATCACAGTCCTGCAGACTCACTGATAAAGCAAATAGTGATCTGCAAACATGGTTTAGGGATGATGATGCTTTAGAGCGTGCTCTTCGTGGCGAATGGTTTTTAATCCCGGTTGGAAAATCAAATGCTGATTCGGAGATCGTTTCGTTAAGCCGTGATGAGAAAAAACCCTGCATAGTTGGGAGTGTGCCACACACAAGTATACCAGGAAATTCATTAGTCATCTCATCACTAGAGGTTTCAAAACTGCATGCTAGAATAAGCTGCAAAGATGGTGCCTTTTTTGTGACCGACTTACGGAGTGAAC
>Matricaria_matricarioides_TRINITY_DN13874_c0_g1_i1-AT5G67030
TTGGAAAATAGAATTGAATAACAGAAACAGTGCCAGATGGGCTTCCAAGAATCTCTATAATTGGTTCTCCATGTTCCAAGTCTTCTTAATGGATTGGCTCACAATCCCACTTGCCCCACCACCACCTTCATCAGTTTAACATATCACAACACCTTCATTTCACAAACAAAGAAAAAGAAACAGAACTTGCTAATAATGGCAACTTCACATGTATTCTGCAGCCCAACAACTACACTTCACTCTAAAACACACTTGCCAGTTGAATTCTTTAGCTCAATACACTGTAAACACCATCATCATCTTAAAAGTAAAGAAAATGGGTCATTTAAGAAACTTACTAATTGTGGAAAGATTAAAGCCTTAGTGACAGAAACCACACCACAAAAAAAGGAGAAAAGTGGTGGTGAGAAAGAGAAGAAGATAAGAGTATTGGTAGCAGGTGGTGGGATTGGTGGGTTGGTTTTTGCTCTTGCTGCAAAAAGAAAAGGATTTGAAGTTGTGGTGTTTGAAAGAGATTTGAGTGCTATTAGAGGTGAAGGTCAGTATAGAGGTCCTATTCAGATACAAAGTAACGCTTTGGCTGCTTTGGAAGCTATTGATTTAGATGTTGCTGATGAGGTTATGAAAGCTGGTTGTATTACTGGTCAGAGGATTAATGGCTTGGTTGATGGTGTTTCTGGTAATTGGTATATCAAGTTTGATACATTCACTCCAGCAGTTGAAAGAGGTCTTCCAGTTACTAGAGTTATAAGCCGAATGACTTTACAAAGGATTCTAGCTGATGCTGTAGGGGACGAGATTATTTTGAATGGCAGCGAAGTAGTCGATTTTAAAGATCACGGTGACAAGGTTTCCGTGGTTTTAGAAAACGGAGAACATTTTGAAGGAGATCTTCTAGTTGGTGCTGATGGTATATGGTCAAAGGTAAGGAAGAACTTGTTTGGGCCAAAGGATGTCACATACTCTGGCTACACTTGTTACACTGGGATTGCTGATTTTATACCAGCTGATATCAACTCTGTTGGATATCGGGTGTTCTTAGGCCATAAACAATACTTTGTATCTTCTGACGTTGGTGGTGGAAAGATGCAATGGTATGCATTTCACAATGAACCAGCTGGTGGTTCTGATAAGCCAGATGGTAAAAAGGAGCGACTTCTTGAAATCTTTGGAGGTTGGTGTGATAACGTAGTGGATCTGTTGCTTGCTACTGATGAAGAGGCAATTTTAAGGCGAGATATATTTGACCGGATGCCAAAGTTTACATGGGGAAAGGGCCGTATAACTTTGCTTGGAGACTCGGTCCACGCAATGCAGCCTAACTTGGGTCAAGGAGGTTGCATGGCTATTGAGGATAGCTATCAACTAGCACATGAGCTAGATAAAGCTTGGATACAAAGCACCAAGTCGGGAGCACCTATAGATATCGCATCTTCTCTTAGGAGTTATGAAGATGCCAGAAGACTACGGGTTGCAGTCATACATGGATTGGCAAGAATGGCGGCAATCATGGCATCAACTTACAAGGCTTATTTGGGTGTCGGGCTTGGTCCATTGTCGTTTTTGACTAATTTCAGAATACCACATCCTGGACGAGTTGGTGGAAGATTTTTCATTGATATTGGAATGCCTTTGATGCTTAGTTGGATTCTTGGTGGCAATGGCTCAAAACTTGAAGGAAGACCACAGTCCTGCAGACTCACCGATAAAGCAGATGATGAACTTCAAAACTGGTTTAGAGATGATGATGCTTTAGAACGTGCTCTTACTGGCGAATGGTTTTTACTTCCTGTTGGAAGTTCAAATGCTGATTCAGCACCTGTCTCATTAAGCCGTGACGAGAAAATGCCCTGCATAGTTGGGAGTGTGCCGCACACGAGTATCCCTGGAAACTCAATGGTCATCTCTTCACCAGAGATTTCAAAACTGCATGCTCGAATAAGCTGCAAAGATGGTGCCTTTTTTGTTACTGATTTGCGCAGTGAACATGGTACCTGGATCACCGATAACGAAGATAGGCGATATCGGGTGCCTCCAAATTTCCCAGCACGTTTTCATCCATCAGATATCCTAGAGTTTGGACGGAACAAAAAGGTAACATTTCGTGTAAAGGTGATTAGATACCAACCAGAGATTACCGAGGAGGGAGGAGACAGAGTTCTCCAGGCAGTATGAGAATTTGTCGACCCGACAAGGTGGGGTTTTCAGTTTATACTATGTGAAAAGTGTACAGCATTGCAGTAGTTACATATAGCAACACAAAAAAAGGCTTAGAGTTTTTGGCCTTCCTTTTGAATGTGTATCAAGAACATGG
>Solidago_canadensis_TRINITY_DN29464_c0_g1_i1-AT5G67030
TTTCCATGTTTCCATAGTCACAATTCCACTTGACCCACCACCATTTCATCAATCCCCATTACAACTCAATTGCCTCTTCAAATTCCCATAAAAACAATTTTTCCATGTTTCCATAGTCACAAAACCTTGACAAAAATTCAAAAAAATAAGTAAATAAGAACTTCAAGATTCCTTAAAAACTTGCCAAAAACAGCAAGTAATGGCTAATTCTCATGTTTTTTACAGCCCAACAGCAACACTTCACTCAAAAACTCATTTCCCAGTTGAATTCTTTAGCTCAGTTCACTATAAACAATACAATCATCATCATCTTGTTAGAAGTAAAGAAAATGGGTCTTCTAAAAAACTCAAAGGGTGTTCAAAGATCAAGGCTTTATTGACAGAATCACCACAGAACATAGTGGATCAAGAAAGTGACAAGAATCATAATAATAAGAAGAAGATGAGAGTATTGGTGGCAGGTGGTGGGATTGGTGGGCTAGTTTTTGCTTTGGCTGCAAAAAGGAAAGGATTTGATGTTGTGGTTTTTGAAAAAGATTTGAGTGCTATTAGAGGTGAAGGACAATATAGAGGTCCAATTCAGATACAAAGTAATGCTTTGGCTGCTTTAGAAGCTATTGATTTAGATGTTGCTGATGAAGTTATGAAAGCTGGTTGTATTACTGGTCAAAGAATTAATGGTTTGGTTGACGGTATTTCTGGTAATTGGTACATCAAGTTTGATACATTCACTCCTGCAGTGGAAAGGGGTCTTCCGGTGACTAGAGTTGTAAGCCGAATGACATTACAAAGGATTCTGGCTGATGCTGTTGGGGAAGATATTATTTTAAATGGTAGTAATGTAGTCAGCTTTGAAGATCATGGTGAAAAGGTTTCTGTGGTTCTTGAAGATGGACAACAGTTTGAAGGTGATCTTCTAGTTGGTGCTGATGGAATATGGTCAAAGGTACGGAAGAATTTGTTTGGGCCAAAAGATGTGACATACTCTGGCTACACTTGTTACACTGGGATTGCTGATTTCTTACCACCAGATATCGACACTGTTGGGTATCGGGTCTTTTTAGGACACAAACAATACTTTGTTTCTTCTGATGTTGGTGGCGGAAAGATGCAATGGTATGCGTTTCACAATGAACCAGCTGGTGGTACAGATAAACCTAATGATAAAAAAGAACGGCTTCTTGAAATCTTTGGAGGTTGGTGTGATAACGTGGTGGATTTGTTGATTGCCACGGATGAAGAGGCAATTTTAAGGCGGGATATATTTGACCGAATCCCTAAATTTACATGGGGAAAGGGTCGTGTAACCTTGTTAGGAGACTCGGTCCACGCAATGCAGCCTAACTTGGGTCAAGGCGGTTGCATGGCAATTGAGGATAGCTACCAACTAGCACTCGAGCTCGATAAAGCTTGGAAACAAAGCACCGAGTCAGGAGCACCTATAGATGTCGTCTCTTCCCTGAGGAGGTACGAAGACGCCAGAAGACTACGGGTGGCAGTTATTCATGGATTGGCAAGAATGGCTGCAATTATGGCATCAACTTACAAGGCTTATTTGGGCGTGGGGCTTGGCCCGTTGTCCTTTTTAACAAATTTCAGAATCCCGCATCCTGGAAGAGTTGGTGGAAGATTTTTCATTGATATTGGAATGCCTTTGATGCTCAGTTGGGTTCTTGGTGGAAACGGCTCAAAACTTGAAGGTAGAGCACAGTCCTGCAGACTCACTGATAAAGCAAACAATGATCTGCAAACATGGTTTAGAGATGATGATGCTTTAGAGCGTGCTCTTCGTGGCGAATGGTTTTTACTTCCGGTTGGAAAAGAAAATATGGATTCAGAGCCTGTTTCATTAAGCCGCGATGAGAAAAAGGCCTGCATAGTTGGGAGCATACCACACACGAGTATTCCTGGAAATTCAATAGTCATCTCCTCACCAGAGATTTCAAAACTGCATGCTAGAATAAGCTGCAAAGATGGTGCCTTTTTTGTGACTGATCTACGGAGTGAACATGGTACCTGGATCACCGATAATGAGAATAGGCGATATCGGGTACCTCCAAACTCTCCCGCTCGTTTTCATCCATCAGATATCCTTGAGTTTGGTCGAAACAAGAAGGTAGCGTTTCGGGTAAAGGTGATGATATCCCCACAACAGATTCCGGACGAGGCAGGGGACCGAATTCTCCAGGCCGTTTGACAATTTGTCGACCCAAAGATTTTTGTGATTATACTACGTGAAAATTGTACAGCATTGTAGCAGTTACAGAAGCAACACACAAAGGGCTAGAGATTTTGGCCTTCCTGAAAATGTAGCAAGTTGTTGAATTGATTATTGATGAATTCTGGTATGTATAGATACATATAAAGGTGCTACAAGAAATGAAAGCCATATTTTGCTAATAGTTAAGCAATTTGTGTATTTTGGTGCTACCAAATTCCGATTCTAGTAGATATTTGAAAAGC
>Anthemis_tinctoria_TRINITY_DN29972_c0_g1_i1-AT5G67030
ACCACCTTCATTCATCAGTTTAACTCATCACAACACCTTCATTTCACAAACAAAGAAAAAAAAAAGAACCATAACAGAACTTGCTAATAATGGCAACTTCACATGTATTTTGCAGCCCAACAACTTCACTTCACTCTAAAACACACTTGCCAGTTGAATTCTTTAGTTCAATACACTGTAAACACCATCATCTCAAAAGTAAAGAAAATGGGTCATTTAAGAAACTTACTAATTATGGAAAGATCAAAGCTTTAGTGACAGAAACCACACCGCGAAAAACGGAGAAAAGCAGTGGTGAGAAAGAGAAGAAGATAAGAGTATTGGTGGCTGGTGGTGGGATTGGTGGATTAGTGTTTGCTTTAGCTGCTAAAAGAAAAGGATTTGAAGTTGTGGTGTTTGAAAGAGATTTGAGTGCTATTAGAGGTGAAGGTCAGTATAGGGGTCCTATTCAGATACAAAGTAATGCTTTGGCTGCTTTGGAAGCTATTGATTTAGATGTTGCTGATGAGGTTATGAAAGCTGGTTGTATTACTGGTCAGAGGATTAATGGCTTGGTTGATGGTGTTTCTGGTAATTGGTATATCAAGTTTGATACATTCACTCCAGCAGTTGAAAGAGGTCTTCCAGTTACTAGAGTTATAAGCCGAATGACTTTACAAAAGATTCTAGCCGATGCTGTAGGGGACGAGATTATTTTGAATGGTAGCAATGTAGTCGATTTTGAAGATCATGGTGACAAGGTTTCCGTGGTTTTAGAAAACGGGGAACGTTTTGAAGGAGATCTTTTAGTTGGTGCTGATGGTATATGGTCAAAGGTACGGAAGAACTTGTTTGGGCCAAAGGATGTCACATACTCTGGCTACACTTGTTACACTGGGATTGCTGATTTTATACCACCTGATATCAAGTCTGTTGGATATCGGGTGTTCTTAGGCCATAAACAATACTTTGTATCTTCTGATGTTGGTGGTGGAAAGATGCAATGGTATGCATTTCACAATGAACCAGCTGGTGGTTCTGATAAGCCAGATGGTAAAAAGGAGCGACTTCTTGAAATATTTGGAGGTTGGTGTGATAACGTAGTGGATCTGTTGCTTGCCACTGATGAAGAGGCAATTTTAAGGCGGGATATATTTGACCGGATGCCAAAGTTTACATGGGGAAAGGGCCGTATAACTTTGCTTGGAGACTCGGTCCACGCAATGCAGCCTAACTTGGGTCAAGGAGGTTGCATGGCTATTGAGGATAGCTATCAACTAGCACATGAGCTAGATAAAGCTTGGATACAAAGCACCAAGTCAGGAGCACCTATAGATATCGCATCTTCTCTTAGGAGATATGAAGATGCCAGAAAACTACGGGTTGCAGTCATACATGGATTGGCAAGAATGGCGGCAATCATGGCATCAACTTACAAGGCTTATTTGGGTGTGGGGCTTGGTCCATTGTCGTTTTTGACTAATTTCAGAATACCGCATCCTGGACGAGTTGGTGGAAGATTTTTCATTGATATTGGAATGCCTTTGATGCTCAGTTGGATTCTTGGTGGCAATGGCTCAAACCTTGAAGGAAGACCACAGTCCTGCAGACTCACCGATAAAGCAGATGACGAACTTCAAAACTGGTTTAGAGATGATGATGCTTTGGAACGCGCTCTTACTGGCGAATGGTTTTTACTTCCTGTTGGAAGTTCAAATGCTGATTCACCGCCTGTCTTATTAAGCCGTGACGAGAAAATGCCCTGCATAGTTGGGAGTGTGCCACACACGAGTATCCCTGGAAACTCAATAGTCATCTCTTCACCAGAGATTTCAAAACTGCATGCTCGAATAAGCTGCAAAGATGGTGCCTTTTTTGTTACTGATTTGCGCAGTGAACATGGTACCTGGATCACTGATAATGAAGATAGGCGATATCGGGTGCCTCCAAATTTCCCAGCACGTTTTCATCCATCAGATATCCTAGAGTTTGGACGAAATAAAAAGGTAACGTTTCGTGTAAAGGTGATTAGATACCAACCAGAGATTACTGAGGAGGGAGGAGACAGAGTTCTCCAGGCAGTATGAGAATTTATCGACCCGACAAGGTGGGGTTTTCAGTTTATACTATGTGAAAAGTGTACAGCATTTCAGTAGTTACATATAGCAACACAAAAAAGGCTAAGAGATTTTGTTCTTCCTTTTGTATGTGTATCAAGAACATGAATTGATTAGATTAATTCTGGTATTGTATAGATATACAATATTAAAGTGCTACCAAAAATGAAAAGAATTTTTGCTAATATATAGTCAGGCA
>Trapopogon_dubius_TRINITY_DN15284_c0_g1_i1-AT5G67030
TTCGGTTATAATAAGAATGGAATAACAAAATACTGCCACATGTCTTTCAAGAATCTCCTTAATTGGTTCTCCATGTTCCAGGTCTCCTTATTGGATTGGCTCACAATCTCACTTACCCACCACCACTACATCAATCCCCAATAACCTCTTCATTCCCTCATTTAATCCAACAAAACCTTCAATCCATAATCACCAAAACTAGAGTAAAGTCTAAATTTTTTCTTAAAACTTGTTAATAATGGCAAATTGCCATGTATTTTGCACAACAATTAATCCAACAACAACACTCCACTCGAAAACCCACCTCCCGATCGAATTCCTACACTCAATCCACTACAAACACCACCAATTTAGAACTAAAGAAAGCGGGTCGTTCAAGAAACTTGGAGTTCCTTCAAAGATCAAAGCTTTATTGACCGAATCGCCACCACAAACGGCGGAGCAAGGTGGCGAGAAGAAGAAGAACATAAGAGTATTGGTGGCAGGAGGTGGAATTGGAGGGTTAGTGTTTGCTTTAGCTGCAAAGAGAAAAGGGTTTGAAGTTGTGGTTTTTGAGAGAGATCTGAGCGCAATCAGAGGTGAAGGACAGTACAGAGGTCCGATTCAGATTCAAAGTAACGCTTTAGCTGCTTTGGAAGCAATTGATTTAGATGTCGCTGATGAAGTTATGAAGGCTGGTTGCATCACCGGTCAAAGAATCAACGGATTAGTTGATGGTGTTTCCGGTAACTGGTATATCAAGTTTGATACATTCACTCCTGCAGTAGAAAGGGGTCTTCCAGTTACTAGAGTTGTAAGTCGAATGACATTACAAAAGATTCTAGCTGATGCCGTTGGGGAAGAAATTATCTTGAATGGTAGCAATGTTGTCAGCTTTGAGGATGATGGTGAAAAGGTTTCCGTAGTTCTTGAAAATGGAGAACGGTTTGAAGGCGATCTTTTAGTTGGTGCTGATGGAATTTGGTCAAAGGTAAGGAAGAATTTGTTTGGGCCAAAGGATGTAACATACTCAGGCTACACTTGTTACACTGGGATTGCTGATTTTATACCCCCTGATATCGACACTGTTGGGTATCGGGTGTTCTTAGGGCACAAACAATACTTTGTTTCTTCTGATGTTGGTGGAGGGAAGATGCAATGGTATGCATTTCACAATGAACCAGCTGGAGGTTCCGATAAACCTAATGGCAAAAAGGAGAGATTACTTGAAATCTTTGGAGGTTGGTGTGATAATGTGGTCGATTTGTTGCTTGCCACGGATGAAGATGCGATTTTAAGGAGAGATATATTTGACCGTACCCCAAAATTTACATGGGGAAAGGGTCGTGTAACTTTGCTTGGAGACTCGGTCCATGCAATGCAACCAAATTTGGGTCAAGGAGGTTGCATGGCAATTGAGGATAGCTACCAACTAGCTCTTGAGCTTGATAAAGCTTGGAAGCAAAGCACCGAGTCTGGAGCTCCTGTAGATGTTGTCTCTTCTCTAAGGAGATACGAAGACGCGAGAAGACTTCGAGTTGCAGTTATACATGGATTGGCAAGAATGGCTGCAATAATGGCATCAACTTACAAGGCTTATTTGGGTGTGGGGCTCGGCCCGTTGTCATTTTTAACAAATTTTAGAATCCCACATCCGGGACGAGTTGGTGGAAGATTTTTCATTGATATTGGAATGCCTTTGATGCTCAGTTGGGTTCTTGGTGGCAATGGCTCAAAGCTTGAAGGGAGACCACAGCAATGCAGACTCACTGATAAAGCAAACAATGAACTTCAAAATTGGTTTAGAGATGATGATGCTCTAGAGCGCGCTCTTACTGGCGAATGGTTTTTACTTCCGGTTGGAAGTCAAAATGCTGATTCTAAGCCTGTTTCATTAAGTCGTGACGAGAAAAAGCCATGTATAGTTGGGAGTGTACCACACACGAGTATTCCCGGTAATTCAGTTGTCATCTCTTCACCAGAGATTTCAAAACTGCATGCTCGAATAAGCTGCAAAGATGGTGCCTTTTATGTGACCGACTTAAGGAGTGAAAATGGTACCTGGATCACCGACAATGAAAATAGGCGATACCGAGTGCCTCCAAATTTCCCAGCTCGCTTTCATCCGTCAGATATTCTCGAGTTTGGTCCAAACAAAAAGGTTTGCTTTCGGGTAAAGGTGATGAGAGAGCAGCGAAAGATCTCTGAGGAAGGAGGGAGTACTCGAATTCTCCAGGCAGTATGAGAAATTGTGATTGCAAAAATGTGGTTATTTTAGAATATACGATGTGAAAATT
>Trapopogon_pratensis_TRINITY_DN2017_c0_g1_i1-AT5G67030
ATCTCCTTAATTGGTTCTCCATGTTCCAGGTCTCCTTATTGGATTGGCTCACAATCTCACTTACCCCACCACCACTACATCAAATCCCCAATAACCTCTTCATTCTCCCATACCCATTTAATCCAACAAAACCTTCGATCCATAATCACCAAAACTAGAGTAAAGTCTAAATTTTTTCTTAAAACTTGTTAATAATGGCAAATTGCCATGTATTTTGCACATCAATTAACCCAACAACAACACTCCACTCAAAAACCCACCTCCCGATCGAATTCCTACACTCAATCCACTACAAACACCACCAATTTAGAACTAAAGAAAGCGGGTCGTTCAAGAAACTTGGAGTTCCTTCAAAGATCAAAGCTTTATTGACCGAATCGCCACCACAAACGGCGGAACAAGGTGGCGAGAAGAAGAAGAACATAAGAGTATTGGTGGCAGGAGGTGGAATTGGAGGGTTAGTGTTTGCTTTAGCTGCAAAGCGAAAAGGGTTTGAAGTTGTGGTTTTTGAGAGAGATCTGAGCGCAATCAGAGGTGAAGGACAGTACAGAGGTCCGATTCAGATTCAAAGTAACGCTTTAGCTGCTTTGGAAGCAATTGATTTAGATGTCGCTGATGAAGTTATGAAGGCTGGTTGCATCACCGGTCAAAGAATCAACGGATTAGTTGATGGTGTTTCCGGTAACTGGTATATCAAGTTTGATACATTCACTCCTGCAGTAGAAAGGGGTCTTCCAGTTACTAGAGTTGTAAGTCGAATGACATTACAAAAGATTCTAGCTGATGCTGTTGGGGAAGAAATTATCTTGAATGGTAGCAATGTTGTCAGCTTTGAGGATGATGGTGAAAAGGTTTCCGTAGTTCTTGAAAATGGAGAACGGTTTGAAGGCGATCTTTTAGTTGGTGCTGATGGAATTTGGTCAAAGGTAAGGAAGAATTTGTTCGGGCCAAAGGATGTAACATACTCAGGCTACACTTGTTACACTGGGATTGCTGATTTTATACCCCCTGATATCGATACTGTTGGGTATCGGGTGTTCTTAGGGCACAAACAATACTTTGTTTCTTCTGATGTTGGTGGAGGGAAGATGCAATGGTATGCATTTCACAATGAACCAGCTGGTGGTTCCGATAAACCTAATGGCAAAAAGGAGCGGTTACTTGAAATTTTTGGAGGTTGGTGTGATAATGTGGTGGATCTGTTGCTTGCCACGGATGAAGATGCGATTTTAAGGAGAGATATATTTGACCGTACCCCAAAATTTACATGGGGAAAGGGTCGTGTAACCTTGCTAGGAGACTCGGTCCATGCAATGCAACCTAATTTGGGTCAAGGAGGTTGCATGGCAATTGAGGATAGCTACCAACTAGCTCTTGAGCTTGATAAAGCTTGGAAGCAAAGCACCGAGTCTGGAGCTCCTGTAGATGTTGTCTCTTCTCTAAGGAGATACGAAGATGCGAGAAGACTTCGAGTTGCAGTTATACATGGATTGGCAAGAATGGCTGCGATAATGGCATCAACTTACAAGGCTTACTTGGGTGTGGGGCTTGGCCCGTTGTCGTTTTTAACAAATTTTAGAATCCCACATCCGGGACGAGTTGGTGGAAGATTTTTCATTGATATTGGAATGCCTTTGATGCTCAGTTGGGTTCTTGGTGGCAATGGCTCAAAGCTTGAAGGGAGACCACAGCAATGCAGACTCACTGATAAAGCAAACAATGAACTTCAAAATTGGTTTAGAGATGATGATGCTCTAGAGCGCGCTCTTACTGGCGAATGGTTTTTACTTCCGGTTGGAAGTCAAAATGCCGATTCTAAGCCTGTTTCATTAAGCCGTGACGAGAAAAAGCCGTGTATAGTTGGGAGTGTTCCACACACGAGTATTCCCGGTAATTCAATTGTCATCTCTTCACCAGAGGTTTCAAAACTGCATGCTCGAATAAGCTGCAAAGATGGTGCCTTTTATGTGACCGACTTAAGGAGTGAAAATGGTACCTGGATCACCGACAATGAGAATAGGCGATACCGAGTGCCTCCAAATTTCCCAGCTCGCTTTCATCCGTCAGATATTCTCGAGTTTGGTCCAAACAAAAAGGTTTGCTTTCGGGTAAAGGTGATGAGAGAGCAGCGAAAGATCTATGAGGAAGGAGGGAGTACTCGAATTCTCCAGGCAGTATGAGAGATTGCAAAAATGTGGTTATTTTAGAATATACGATGTGAAAATTGTACAGCATTGTAGCATTAAAGAAAGAAGAACAACACAGAAAGGGGTATAGATTTTTGGCCTTCTTTTTGAAAACATGTAGCAAGTCATTGTTGAATTCTGGTATGTATAGATACATATAAAAGTGCTACAAGAAAGAAAGCCATTTTTGCTATGGATTAGATGGTTCATGTTTATATTTTGATTTTCATATAAAACGTGGA
>Xanthium_strumarium_TRINITY_DN11548_c0_g1_i1-AT5G67030
AAGAATCTCCATCAACTGGTCATCCAGCTTCCAGGTCTCCTTATATGATTGGCTTAAAATCCCACTAACCCCACCACCACATCCCATAATATTATTACTTCAAGAAATCCCTCACAAGACTCAAATCAATAAACCAGAAAAAAGAAACCTTTGATTTTCTTGACACTTGTTAATGTTAATAATGGCAAATTCCCATCTTTTCTTCAGCCCAACCACACTTCACACTAAAACTCAATTACCCATTGAGTTCTTTAACTCAGTTTATCTTAAAAACCATTATTTCAAGAGTAAAGAAAGTGGGTCAGTCAAGAAACATGTTTTTTCATCAAAGATGTCATCAAAGGTTTCATTAAAGGTCAAAGCTGTAGTGACTGAATCACAGGTTCAAGGTGTGGagaataagaagaagaagaaCATAAGGGTATTGGTGGCAGGAGGTGGGATTGGTGGGTTAGTGTTTGCTTTGGCTGCAAAAAGAAAAGGGTTTGAAGTTGTGGTGTTTGAGAGGGATTTAAGTGCTATTAGAGGTGAAGGACAGTATAGAGGTCCAATTCAGATACAAAGTAATGCTTTGGCTGCTTTGGAAGCAATTGATTTGGATGTTGCTGATCAAGTTATGCAGGCTGGTTGCATCACTGGTCAAAGGATTAATGGATTGGTTGATGGTGTTTCTGGTAATTGGTATATCAAATTTGATACATTCACTCCTGCGGTGGAAAGGGGTCTTCCAGTTACTAGAGTTATAAGTCGAATGACTTTACAAAGGATTTTAGCTGAAGCTGTTGGGGAAGATATTATTTTAAATGGTAGCAATGTAGTCAGCTTTGAAGATCATGGTGAAAAGGTTTCTGTGACTCTTGAAGATGGACAACAGTTTGAAGGTGATCTTCTAGTTGGTGCTGATGGAATATGGTCAAAGGTCCGGAAGAATTTGTTTGGGCCGAAGGATGTCACATACTCTGGTTACACTTGTTACACTGGAATAGCTGATTTTATACCACCAGATATCGACACTGTTGGGTATCGGGTGTTCTTAGGGCACAAACAATACTTTGTTTCTTCTGATGTTGGTGGTGGGAAGATGCAATGGTATGCATTTCACAAAGAACCAGCTGGTGGTACCGATAAACCTAATGGTAAAAAGGAACGACTTCTTCAAATCTTTGGAGGTTGGTGCGATAATGTGGTGGATTTGTTGCTAGCAACCGATGAAGAAGCAATTTTAAGACGTGATATATTTGACCGCACCCCTAAATTTACATGGGGAAAGGGTCGGGTAACCTTGCTTGGAGACTCGGTTCATGCAATGCAGCCTAATTTGGGTCAAGGAGGTTGCATGGCAATCGAGGATAGCTATCAACTAGCTCTTGAGCTTGATAAAGCTTGGGAAAAAAGTACCATGTCAGGAACACCTATTGATATCATATCTTCACTAAGGAGATACGAAGATGCCAGAAGACTACGGGTTGCAGTTATACACGGGTTAGCAAGAATGGCTGCAATAATGGCATCAACTTACAAGGCTTATCTGGGAGTCGGGCTTGGCCCATTGTCGTTTTTAACAAATTTTAGGATACCACATCCTGGGCGAGTTGGTGGAAGATTTTTCATTGATATTGGAATGCCTTTGATGCTTAGTTGGGTTCTTGGTGGCAATGGTTCAAAACTTGAAGGGAGACCACAGTCCTGCAGACTCACCGATAAAGCAAGCGATGAACTGCAGAAATGGTTTAACGATGACGATGCTTTAGAACGTGCTCTTAGTGGCGAATGGTTTTTACTTCCAGTTGGAAGTTCAAATGCTGATTCAGAGCCTGTTCGATTAAGTCGTGATGAGAAACAGCCCTGTATAGTTGGGAGTGTGCCCCACACGAGTATTCCGGGAAATTCAATAGTGATCTCTACACCAGAGGTTTCAAAATTGCATGCGCGAATAAGCTGCAAAGATGGCGCCTTTTTTGTGACTGATTTAAGGAGTGAACATGGTACCTGGATTACCGATAATGAGGACAGGCGATACCGTGTGCCTCCAAACTTCCCAGCTCGTTTTCACCCATCAGATGTCATCGAGTTTGGTGCAAGTAAGAAGGTAGCGTTTCGGGTAAAGGTGATGAGATACCCACCAAAGATTTCCGAAGGGGCAGGGGACCGTGTTCTTCAAGCGGCTTAAGAACTTGTCGACCCTACAATGGATTTTTCGGTCAATTTATACTTTGTGAAAATTGTACAGAATTGTAGCAGTTACAGACATCAACACAGAAAGGGCTAGAGATTTTGGCCATATTTTTCAAGTTGTAGCAAGTTGTTATATTAATAATCGATTATTTCGGGTATGTATAGAATATAGATACATATAAAGATGCCACTGGGAATGAAAGCCATTTTTGCTACCCATAAAGCATATCGGATCATTTTTAGAGAGCCA
>Baccharis_TRINITY_DN1118_c0_g1_i3-AT5G67030
AGAATCTCAATTATTGGTTCTCCATGTTCCAAGTCTCTTAGATGGATTGGCTCACAATCCCACTTGACCCACCACCATTTCATCAATCCCCATTACAATTCAATTGCCTCTCTCAAATTCCCATCATAAAATTCCATGTTTCCATAATCACAAAACCTTGACAAAAATTCAAAATAAAAAACTTCAAGTTTCCTTAAAAACTTGCTAAAAATAGCAAGTAATGGCTAATTCTCATGTTTTTTACAGCCCAACAACAACACTTCACTCAAAAACTCATTTCCCAGTTGAATTCTTTAGCTCAATTCACTATAAACAATACCATCATCATCTTGTTAGAAGAAAAGAAAATGGGTCTTCTAAAAAACTCAAAGGGTGTTCAAAGATCAAGGCTTTATTGACAGAATCACCACAGAACATAGTGGACCAAGAAAGTGACAAGAATAATAATAAGAAGAAGATGAGAGTATTGGTGGCAGGTGGTGGGATTGGTGGGCTAGTTTTTGCTTTGGCTGCAAAAAGGAAAGGATTTGAAGTTGTGGTTTTTGAAAGAGATTTGAGTGCTATTAGAGGTGAAGGACAATATAGAGGTCCAATTCAGATACAAAGTAATGCTTTGGCTGCTTTAGAAGCTATTGATTTAGATGTTGCTGATGAAGTTATGAAAGCTGGTTGTATTACTGGTCAAAGAATTAATGGTTTGGTTGATGGTATTTCTGGTAATTGGTACATCAAGTTTGATACATTCACTCCTGCAGTGGAAAGAGGTCTTCCGGTGACTAGAGTTATAAGCCGAATGACATTACAAAGGGTTCTGGCTGATGCTGTTGGGGAAGATATTATTTTAAATGGTAGTAATGTAGTCAGCTTTGAAGATCATGGTGAAAAGGTTTCTGTGGTTCTTGAAGATGGACAACAGTTTGAAGGCGATCTTCTAGTTGGTGCTGATGGAATATGGTCAAAGGTACGGAAGAATTTGTTTGGGCCAAAAGATGTGACATACTCTGGCTACACTTGTTACACTGGGATTGCTGATTTTATACCACCAGATATCGACACTGTTGGGTATCGGGTCTTTTTGGGACACAAACAATACTTTGTTTCTTCTGATGTTGGTGGCGGAAAGATGCAATGGTATGCATTTCACAATGAACCAGCTGGTGGTACAGATAAACCTAATGGTAAAAAAGAACGGCTTCTTGAAATCTTTGGAGGTTGGTGTGATAACGTGGTGGATTTGTTGATTGCCACAGATGAAGAGGCAATTTTAAGGCGGGATATATTTGACCGAACCCCTAAATTTACATGGGGAAAGGGTCGTGTAACCTTGTTAGGAGACTCGGTCCACGCAATGCAGCCTAACTTGGGTCAAGGCGGTTGCATGGCAATTGAGGATAGCTACCAACTAGCACTCGAGCTCGATAAAGCTTGGAAACAAAGCACCGAGTCAGGAGCACCTATAGATGTTGTCTCTTCCCTGAGGAGGTACGAAGATGCCAGAAGACTACGGGTGGCAGTTATTCATGGATTGGCAAGAATGGCTGCAATTATGGCATCAACTTACAAGGCTTATTTGGGCGTGGGCCTTGGCCCGTTGTCCTTTTTAACAAATTTCAGAATCCCGCATCCTGGAAGAGTTGGTGGAAGATTTTTCATTGATATTGGAATGCCTTTGATGCTCAGTTGGGTTCTTGGTGGCAACGGCTCAAAACTTGAAGGTAGAACACAGTCCTGCAGACTCACTGATAAAGCAAACAATGATCTACAAACATGGTTTAGAGATGATGATGCTTTAGAGCGTGCTCTTCGTGGCGAATGGTTTTTACTTCCGGTTGGAAAAGAAAATGCAGATTCAGAGCCTGTTTCATTAAGCCGCGATGAGAAAAAGCCCTGCATAGTTGGGAGCGTACCACACACGAGTATTCCTGGAAGTTCAATAGTCATCTCCTCACCAGAGATTTCAAAACTGCATGCTAGAATAAGCTGCAAAGATGGTGCCTTTTTTGTGACTGATCTACGGAGTGAACATGGTACCTGGATCACCGATAATGAGGATAGGCGATATCGGGTACCTCCAAACTTTCCCGCTCGTTTTCATCCATCAGATATCCTTGAGTTTGGTCCAAACAAGAAGGTAGCGTTTCGGGTAAAGGTGATGAGATCCCCACAAAAGATTCCGGAGGAGTCAGGGGACCGAATTCTCCAGGCCGTTTGACAATTTGTCGACCCAAAGATGAGGGTTTTTTTTGTGATTATACTATGTGAAAATTGTACAGCATTGAGCAGTTGCATCAGCAGCAGCAACACACCAAGGGCTAGAGATTTTGGCCTTCCTGAAATTGTAGCAAGTTGTTGAATTGATTATTGATGAATTCTGGTATGTATAGATACATATAAAGGTGCTACAAGAAATGAAAGCCATATTTTGCTAGTAATTAAGCAATTTGTGTATTTTTGGTGCTACCAAATTCCGATTCTAGTAGATATTTGAAAGGAAAATATCCCAACGCTAC
>Eclipta_TRINITY_DN3310_c0_g1_i2-AT5G67030
CATCTATATACTTCAATAAACCCTTCAATCCACAATCAAAAAACCGGAAGGaaaaaaaaaataaaaagaaaaagaaaCCTTTCTTGGAACCTGTTAACAACAATGGCGAATTGCCATCTTTTCTGCAGCCCAACAACCACACTTCACGCAAAAACCCAATTACCAATTGAATTCTTCCACCCAATTCAATACAAACACCACCATCTCAAGAGTAAAGAAAGTGGGTCTTTCAAGAAAGTTGGTGTTTCATCAAAGATCAAAGCTTTGATGGCGCAGTCACCACCGCAGACGGCGGCGCAAGGTGGTGAGAAGAAGAAGAACATAAGGGTATTGGTTGCCGGAGGTGGGATTGGAGGGTTGGTGTTTGCTTTGGCTGCAAAAAGAAAAGGGTTTGAAGTGGTGGTTTTTGAGAGAGATCTGAGTGCGATCAGAGGTGAAGGACAGTACAGAGGTCCAATTCAGATACAAAGTAATGCCTTGGCTGCTTTAGAAGCAATTGATTTGGATGTTGCTGATGAAGTTATGAAGGCTGGTTGCATCACTGGTCAAAGAATCAATGGATTGGTTGATGGTGTTTCTGGTAATTGGTATATCAAATTTGATACATTCACACCTGCAGTGGAACGGGGTCTTCCAGTTACTAGAGTTATTAGTCGAATGACTTTACAAAAGATTTTAGCTGAAGCTGTTGGGGAAGATATTATTTTAAATGGTAGCAATGTGGTCAGCTTTGAAGATCATGGTGACAAAGTCTCTGTGACTCTTGAAGATGGACAACAATTTGAAGGCGATCTTCTAGTTGGTGCCGATGGAATATGGTCAAAGGTTCGAAAGAATTTGTTTGGGCCAAAGGATGTTACATACTCTGGTTACACTTGTTACACTGGAATAGCTGATTTTGTACCACCAGATATCGACACTGTTGGGTATCGGGTGTTCTTGGGGCACAAACAGTACTTTGTTTCTTCTGATGTTGGTGGTGGGAAGATGCAATGGTATGCATTTCACAAAGAACCAGCTGGTGGTACCGATAAACCTAATGGTAGAAAGGAACGACTTCTTCAAATCTTTGGAGGTTGGTGTGATAATGTGGTGGATTTGTTGCTTGCAACCGATGAAGAAGCAATTTTAAGACGGGATATATTTGACCGCACCCCTAAATTTACATGGGGAAGGGGCCGTGTAACCTTGCTTGGAGACTCGGTTCATGCAATGCAGCCTAATTTGGGTCAAGGAGGTTGCATGGCAATTGAGGATAGCTATCAACTAGCTCTTGAGCTTGATAAAGCTTGGAAACAAAGTACCGAGTCAGGAGCACCTATTGATATCATATCTTCCCTAAGGAGATACGAAGATGCTAGACGACTACGGGTTGCAGTTATACATGGGTTAGCAAGAATGGCTGCAATAATGGCATCAACTTACAAGGCTTATTTGGGTGTGGGGCTTGGCCCATTGTCGTTTTTAACAAAGTTTAGAATACCACATCCTGGACGAGTTGGTGGAAGATTTTTCATAGATATTGGAATGCCTTTGATGCTTAGTTGGGTTCTCGGTGGCAATGGTTCAAAACTTGAAGGGAGACCACAGTCCTGCAGACTCACTGATAAAGCAAACAATGAACTACAAAAATGGTTTAGAGATGACGATGCTTTAGAACGTGCTCTTAGTGGCGAATGGTTTTTACTTCCGGTTGGAAGTTCAAATGCTGATGCAGAGCCTGTCCGATTAAGTCGTGATGAGAAAAAACCCTGTATAGTTGGGAGTGTGCCCCACACGAGTATTCCTGGAAATTCAATTGTGATCTCTTCACAAGAGGTTTCAAAATTGCATGCTCGAATAAGCTGCAAAGATGGCGCCTTTTTTGTGACAGATTTAAGGAGTGAACATGGTACCTGGATTACCGATAACGAGGACAGGCGATATCGGGTCCCTCCAAACTTCCCAGCTCGTTTTCACCCATCAGATATCATCGAGTTTGGTGCAAATAAGAAGGTAGCGTTTCGGGTAAAGGTGATGAGATACCCACCAAAGATCACCGAGGGGTCAGGGGACCGTGTTCTCCAGGCAGTTTAAGAACTCGTCGATGCCACAATGGATTTTTTCAGTCAAATTATAGTTTGTGAAAATTGTACAGCATTGTAGCAGTTACAGACATTAATACAGAAAGGGCTGGAGATTTTGGCCTCCTTTTTCAATTTGTAGCAAATTGTTGAATTAATTATTGATGATTTCCGATATGTATAGATACATATAACAGTGCTACAAGAAATGAAAGCCATTTTTGCTACCAATAAAGCAAGTAGTCTCTTTCTAGTTTTTTATTTATTTAAAATTTGTTAGATACACAACTTAAGCGAACATTATATATTCTCTTATTTGTTAAAGTCGACTGTAGAGCCAGAAAGTACTATTCATTTTGTACGTATTGATATGCATATTCATTAAGCTTTCCATAGCTTCCAACATTCTTAATATTTTATTAATTATTCTGTGT
>Eutrochium_TRINITY_DN22454_c1_g1_i1-AT5G67030
GCCCCACCACCACATCGTCTTCAATCTTCCCGATTTTAATCCAAACAAACACCTTCAATTAACAATCAAGAAACCTGAAAGAACTGCAAAGAAAATTTGAATTTCCTAAAACCTGTTAAATGGCAAATTCCCATGTTTTCTGTAGCCCAACAGCAACACTTCACCCAAAAACCCAATTACCAATCGAGTTCTTCCACTCAATTCATTACAAACACCACCATCTCAAGAACAAAGAAAGGGGGTCTTTCAAGAAACTTGGTGTTTCATCAAAGATCAAAGCTTTAATGACGGAATCGCCACCGCAGACGGCGGAGCAAGATGGGGAGAAGAAGAAGAACATAAGGGTATTGGTGGCCGGAGGTGGGATCGGAGGGTTGGTGTTTGCTTTAGCTGCAAAAAGAAAAGGGTTTGATGTTGTGGTGTTTGAGAGAGATCTGAGTGCAATCAGAGGTGAAGGACAATACAGAGGTCCGATTCAGATACAGAGTAACGCGTTGGCTGCTTTAGAAGCAATTGATTTGGATGTTGCTGATGAAGTTATGAAAGCTGGTTGCATCACTGGTCAACGAATTAACGGATTGGTTGATGGTGTTTCTGGTAATTGGTACATCAAATTTGATACATTCACTCCTGCAGTAGAAAGGGGTCTTCCGGTTACTAGAGTTATAAGTCGAATGACTTTACAAAGAATTTTAGCTGATGCTGTTGGGGAAGATATTATTTTAAATGGTAGCAATGTAGTCAGCTTTGAAGATCATGGTGAAAAGGTTTCGGTGATTCTTGAAGACGGACAACAGTTTGAAGGGGATCTTCTAGTTGGTGCTGATGGAATATGGTCAAAGGTTAGAAAGAATTTGTTTGGGCCAAAGGATGTTACATACTCTGGTTACACTTGTTACACTGGAATAGCTGATTTTATACCACCAGATATCGACACTGTTGGGTATCGGGTGTTCTTAGGGCACAAACAGTACTTTGTTTCTTCTGATGTTGGTGATGGGAAGATGCAATGGTATGCGTTTCACAAAGAACCAGCTGGTGGTACCGATAAACCTAATGGTAGAAAGGAACGACTTCTTCAAATCTTTGGAGGTTGGTGTGATAATGTGGTGGATTTGTTGCTTGCAACCGATGAAGAAGCAATTTTAAGGCGGGATATATTTGACCGCACCCCTAAATTTATATGGGGCAAGGGCCGTGTAACTTTGCTTGGAGACTCGGTTCATGCAATGCAACCTAATTTGGGTCAAGGAGGTTGCATGGCAATCGAGGATAGCTATCAACTTGCTCTTGAGCTTGATAAAGCTTGGAAACAAAGCATTGAGTCACGATCACCTATTGATATCAAATCTTCCCTAAGGAGATATGAAGATGCCAGAAGACTACGGGTTGCAGTTATACATGGGTTAGCAAGAATGGCTGCGATAATGGCATCAACTTACAAGGCTTATTTGGGTGTGGGGCTTGGCCCGTTATCGTTTTTAACAAATTTTAGAATACCACATCCGGGACGAGTTGGTGGAAGATTTTTCATTGATATTGGAATGCCTTTAATGCTTAGTTGGGTTCTTGGTGGCAATGGTTCAAAACTTGAAGGGAGACCACAGTCCTGCAGACTCACTGATAAAGCAAATGATGAACTGCAAAAATGGTTTACAGATGATGATGCTTTAGAACGTGCTCTCAGTGGCGAATGGTTTTTACTTCCGGTCGGAAGTTCAAATGCTGATTCAGATCCTGTTCGATTAAGTCGTGATGAGAAGAAGCCTTGTATAGTTGGGAGCGTCCCCCACACGAGTATTCCTGGAGATTCAATAGTGATCTCTTCACCAGAGGTTTCAAAATTGCATGCTCGGATAAGCTGCAAAGATGGCGCTTTTTTTGTGACTGATTTAAGGAGTGAACATGGTACCTGGATTACCGATAACGAGGACAGGCGATATCGGGTTCCTCCAAACTTCCCAGCTCGTTTTCACCCATCAGACATCGTTGAGTTTGGTGCAAATAAGAAGGTAGCTTTTCGGGTAAAGGTGATGAGAAACACGCCAAATATTCCCGATGGGGCAGGGGACCGAATTCTCCAGGCAGTGTAAGAACTTGTCGACCCCACAATGGGTTTTTTTCTGGTCAAATTATACCATGTGAAAATTGTACAGCATTGTAGCAGTTACAGACAGCAACACAGAAATTAAAGGGCTAGAGATTTTGGCCGCGCCTTTTTACATTTTGTAGCAAGTTGTTGAATTATTATCAATGATTTCTGGCATGTATAGATACATATAATGGTGCTACATGAAATGAAAGCCATTTTTGCTACAATTAATGCAGTTAATTTGTATTATTTTATTTAAAATTGATAGATGTACACAACTTGTGGCTCTGTTTATGCACTTCTGTAAAATTGTGTGCTCTATTTGTTTATTTGTGTATAAGGTATTGAGACTCGAAATCCATCAAAATGAGATTTTATACAAAGAATTCTGTTGATACGTG
>Hyalis_TRINITY_DN2842_c0_g1_i9-AT5G67030
ATCCCAATTCCCAATTGAATTCTCACAACATCAATCCCCAGTACTCTCCACCACTTCTCTCCTTTATTTCAACAGCCCTTCAATCCAGAATCCGAGAATTAGAAAAAAGTTTGAATCTTTTTTCTTGAACCTGTTAAAATGGCCAATTCCCATGTTTTTTGCAGTTCAATTAACCCAACAATAACGTTTCACTCAAAATCCCAATTCCCAATTGAATTCTTGCACTCAATTCCCTGTAGACACCGCTTTCTCAGGAGTAAAGAAAGTGGGTCTTGCAAGAAAATTAGTGTTTCTTCAAAGGTTAAAGCTTTGCTAACCGAAACAGCACCACCGGAGACGGCGGAGCAAGGTCCGAGTGCTCTGCCTGAGAAGAAGAAGAACATAAGAGTACTGGTGGCAGGAGGTGGGATTGGGGGGTTGGTGTTTGCTTTGGCTGCAAAGAGGAAAGGGTTTGAAGTGGTGGTTTTTGAGAGAGATCTGAGTGCAATTAGAGGTGAAGGACAGTACAGGGGTCCGATTCAGATACAAAGCAATGCTTTGGCTACTTTGGAAGCCATTGATATGGAAGTTGCTGACGAAGTTATGAGGGCTGGTTGCATCACTGGTCAAAGGATTAATGGATTGGTTGATGGTATATCTGGTAACTGGTACATCAAGTTTGATACATTCACTCCTGCAGCGGAACGGGGCCTTCCAGTTACTAGAGTTATAAGTCGAATGACTTTACAAAAGATTCTAGCTGATGCTGTCGGGGAAGATATTATCTTGAATGGTAGCAATGTTGTCAGCTTTGAGGATCATGGTGACAAGGTTTCCGTGATTCTTGAAGATGGACAACGTTTTGAAGGTGATCTTCTAGTCGGTGCTGATGGAATATGGTCAAAGGTACGGAAGAATTTGTTTGGGCCAAAGGATGTCACATACTCGGGCTACACTTGTTACACTGGGATCGCTGATTTTATACCAGCTGATATCGACACTGTTGGGTACCGGGTGTTCTTAGGGCACAAACAATACTTTGTTTCTTCTGATGTTGGTGGAGGGAAGATGCAATGGTATGCATTTCACAACGAACCTGCCGGTGGTTCTGATAGCCCTAATGGCAAAAAGGAACGACTTCTTCAAATCTTTGGAGGTTGGTGCGACAACGTGGTGGATCTTTTGCTTGCCACAGAGGAAGACACAATATTAAGGCGTGACATATTTGACCGCACCCCAAAATTTACATGGGGAAAGGGTCGCGTAACCTTGCTTGGCGACTCAGTCCACGCAATGCAGCCTAACTTGGGTCAAGGAGGTTGCATGGCAATTGAGGATAGCTATCAACTAGCACTTGAGCTTGATAAAGCTTGGAGGCAAAGCACCAAGTCAGGAGCTCCCATTGATATAATCTCTTCGCTAAGGAGCTACGAAAACGCCAGAAAGTTAAGGGTTGCAGTCATACATGGACTGGCAAGAATGGCTGCAATCATGGCATCGACTTACAAGGCTTATTTGGGCGTGGGGCTTGGTCCATTGTCGTTCTTAACACAATTCAGAATTCCCCATCCGGGACGAGTTGGTGGAAGATTTTTCATAGATATAGGGATGCCTTTGATGCTAAGTTGGGTTCTTGGTGGCAATGGCTCAAAGCTTGAAGGCAGACCACAGCATTGCAGACTCACCGATAAAGCAAGCAATGAACTGCAAAAATGGTTTAGAGATGATGATGCTTTAGAGCGAGCTCTTAGCGGCGAATGGTTTTTATTTCCAGTTGGAAGTATGAATGGCGGTTCGGATCCTGTTTCATTAAGCCGTGACGAGAGAAAGCCCTGCATAATTGGGAGCGTACCACACATGAGTATTCCTGGAAATTCACTCGTCATCTCTTCACCGGAGGTTTCGAAACTGCATGCTAAAATAAGCTGCAAAGATGGCGCCTTTTTTATTACCGATCTAAGGAGTGAACATGGTACCTGGATCACCGATAACGAGGGTAGACAATATCGGGTGCCTCCAAACTTCCCAGCTCGTTTTCACCCGTCTGATATCATCGAGTTTGGTCCAAACAAAAAGGTGGCGTTTCGGGTAAAGGTGACTAGATACGAGCCAAAGATGGCTGAGGAGGAAGGGCGTCGGATTTTTCAGGCAGCATGAGAATTTGTCGACGAAAAAACCAGTTTTGCTTTGTATTATAATACATGGAAACTGTACAGCATTGTAGCATTTATAGACACAAAAGGGCTAGAAATTTGGCTTTACAAGTGTAAGAATTTGTTGAGTTGATTATTGATGAATTCTTGTATGTATAGATACATATAAAGTTGCATGCCACAAGAAATGAAAGCCATTTTTACTACTAATTGGATCATTCTCTCTTTTCTTGGTGA
>Moquiniastrum_TRINITY_DN412_c0_g1_i10-AT5G67030
AGATGGAATAACGAGGCAATGCCACACGGCTTCAAAGAATCTCCATTATTGGTTCTCCACGTTCCAGGTCTCCTTCTAGGATTGGCTCACAATCCCACTTGCCCCACCACCACAACATCAATCCCCAATAACCTCTTCTACTTCTCTCCTTTAATTCCACAGCCCTTCAATCAAGAGTCAGATGGAAAAAGTTTGAATCTTTTTTCTTGAAGCAGTTAAAATGGCCAATTCCCATGTTTTTTGCAGTTCAATTAACCCGATAACAACACTTCACTCAAAAACCCTCTTACCAATTGAATTCTTGTATTCAATTCACTATAAACACCACCATCTCAGGAGTAAAGGAAGTGGGTCCTTCAATAAAATTGATGTTTCTTCAAAGGTTAAAGCTTTAGTAACAGAAGCAGCACCACCGGAGACGGCGGAGCAAAGTGGGAGTTCTTTGCCTAAGAAGAAGAACATAAGAATACTGGTGGCAGGAGGAGGGATTGGAGGGTTGGTGTTTGCTTTGGCTGCAAAGAGGAAAGGATTTGAAGTGGTGGTCTTTGAGAGAGATCTAAGTGCAATTAGAGGTGAGGGACAGTACAGGGGTCCGATTCAGATACAAAGCAATGCTTTGGCTGCTTTGGAAGCAATTGATTTGGAAGTTGCTGATGAAGTTATGAAGGCTGGTTGCATCACTGGTCAAAGGATTAATGGATTGGTTGATGGTATTTCTGGTAACTGGTATATCAAGTTTGATACATTCACTCCTGCAGTGGAACGGGGCCTCCCAGTTACTAGAGTTATAAGCCGAATGACTTTACAAAAGATTCTAGCTGATGCTGTTGGGGAAGAAATTATATTGAATGGTAGCAATGTAGTAAGCTTCGAAGATCATGGGGAGAAGGTTTCTGTGGTTCTTGAAAATGGACAACGTTTTGAAGGGGACCTTCTAGTTGGTGCCGATGGAATATGGTCGAAGGTACGGAAGAATTTGTTTGGGCCGAAGGACGTCATGTACTCAGGCTACACTTGTTACACTGGGATTGCTGATTTTATACCCCCTGATATCGACACTGTAGGGTATCGGGTGTTCTTAGGGCACAAACAATACTTTGTTTCTTCTGATGTTGGTGGAGGGAAGATGCAATGGTATGCATTTCACGAAGAACCAGCTGGTGGTTCTGATACTCCTAATGGTAAAAAGAAACGACTACTTCAAATCTTTGGAGGTTGGTGTGATAATGTTGTAGATCTTTTGCTTGCGACAGATGAAGATGCAATTTTAAGGCGTGACATATTTGATCGCACCCCAAAATTTACATGGGGAAAGGGTCGTGTGACCTTGCTTGGGGACTCGGTCCACGCTATGCAGCCAAACTTGGGTCAAGGAGGTTGCATGGCGATTGAGGATAGCTATCAACTGGCGCTTGAGCTTGATAAAGCTTGGAGGCAGAGCACCGAGTCAGGAGCTCCTATGAATATCATCTCTTCTCTAAGGAGCTACGAAAATGCCAGAAGAATAAGGGTTGCAGTTATACACGGATTGGCAAGAATGGCTGCAATAATGGCATCGACTTACAAGGCTTATTTGGGCGTGGGGCTAGGCCCATTGTCTTTTTTGACAAACTTCAGAATACCGCATCCTGGACGAGTTGGTGGAAGGTTTTTCATTGATATTGGAATGCCTTTGATGCTCAGTTGGGTTCTAGGCGGCAATGGTTCAAAGCTTGAAGGGAGACCACAGCACTGCCGACTCACCGATAAAGCAAACAGTGAACTGCAAAAATGGTTTAGAGATGATGATGCTTTAGAGCGCGCTCTTAGTGGCGAATGGTTTTTATTTCCGGTTGGAAGTCTGAATGCCGGTTCAGAGCCTGTTTCATTAAGCCGTGACGAGAAAAAGCCCAGCATAGTTGGGAGCGTACCACACACGAGCATTCCTGGAAATTCAATAGTCATCTCTTCACCGGAGGTTTCAAAACTGCATGCTCGCATAAGCTGCAAAGATGGTGCCTTTTTTGTTACCGATTTGAGGAGTGACCTTGGTACCTGGGTCACCGACAATGAGGGTAGGCGATATCGGGTACCTCCGAACTTCCCAGCTCGTTTTCATCCATCTGATATCATCGAGTTTGGTCCAGATAAAAAGGTAGCTTTTCGGGTAAAGGTTATGAGATACCCGCCAAAGATTGGCGAGAAGGAAGGGCATCGAATTCTCCAGGAAGCATGAGAACTTGTCGACCAGAAAGAAGTTTTATTTCGATTATAAGACGTGAAAAGTGTACAGCATTGTAGCATCACACAAAGGGTTAGAAATTTTGGCTTTCTTTTCGAATCTGTAGAAAGCTGTTGAATCGATTATTGATGAATTCTGATTCTGGTATGTATAGATACATATAAAGTTGCTACAAGAAACGAAAGCCATTTTTGCTAGTGAATCAAGCAACCTGTTTCTTTCTTGGTGTTTTTATGTTTGCATCGAGTTTAATATTTTAAGAAATACTCAGAAATCCCATTTTGAGGGGTGAAATTTTTACCGCCTATTTATTGATGTATCCTTGGTAATTCTTTGGGTATGTCATGGGTGTGATTTGTACTCATGATTTCTAAGTCATCGTTAGTGGGTTGTGACTTTGTCCGGTCTATGAACCTGTGACGGTACGTATAAATCCAGTTG
>Stifftia_TRINITY_DN32427_c0_g1_i1-AT5G67030
CGGAATCAGAAACAAGTCTGAATCTTTTTTGCTGAACCTGTTAAAATGGCTAATTCCCATGTTTTTTGCAGTTCAATTAATCTAACAGCAACACTTCACTCAAAAACCCACTTCCCAATTAAATTCTTGCATTCAATTCATTATAAACACCACCATCTCAGGAGTAAAGAAAGCGGGTCCATCAAGAAAATTAGTGTTTCTTCAAAGGTTAAAGCTTTACTAACCGAAGCAGCACCACCGGAGACGGCGGAGCAAGGTGGGAGTTCTTTGCCTGAGAAGAAGAACATAAGAGTACTGGTGGCAGGAGGTGGGATTGGAGGGTTGGTGTTTGCTTTGGCTGCAAAGAGGAAAGGGTTTGATGTGGTGGTTTTTGAGAGAGATCTGAGTGCAATTAGAGGTGAAGGACAGTACAGGGGTCCGATTCAGATACAAAGTAATGCTTTGGCTGCTTTGGAAGCTATTGATTTGGAGGTTGCTGATGAAGTTATGAAGGCTGGTTGCATCACTGGTCAAAGGATTAATGGATTGGTTGATGGTATTTCTGGTAATTGGTACATCAAGTTTGATACATTCACTCCTGCAGTGGAGCGGGGCCTTCCAGTTACTAGAGTTATAAGCCGAATGACTTTACAAAAGATTCTAGCTGATGCTGTCGGGGAAGATATTATTTTGAATGGTAGCAATGTGGTCAGCTTCGAGGATCATGGTGAAAAGGTTTCTGTGATTCTCGAAAATGGACAACGTTTTGAAGGCGATCTTCTAGTTGGTGCTGATGGAATATGGTCAAAGGTACGAAAGAATTTGTTTGGGCCAAAGGATGTCACATACTCGGGCTACACTTGTTACACTGGGATCGCTGATTTTATACCCCCTGATATCGACACTGTAGGGTATCGGGTGTTCTTAGGGCACAAACAGTACTTTGTTTCTTCTGATGTTGGTGGAGGGAAGATGCAATGGTATGCATTTCACAAAGAACCAGCTGGTGGTTCAGATAGTCCTAATGGCAAAAAGGAACGACTACTTCAAATCTTTGGAGGTTGGTGTGATAATGTGGTAGATCTTTTGCTTGCCACAGATGAAGATGCAATTTTAAGGCGTGACATATTTGATCGCACCCCAAAATTTATATGGGGAAAGGGTCGTGTAACCTTGCTTGGGGACTCGGTCCACGCGATGCAGCCTAACTTGGGTCAAGGAGGTTGCATGGCAATTGAGGATAGCTATCAACTAGCGCTTGAGCTTGATAAAGCTTGGAGGCAAAGCACCGAGTCAGGGGCTCCCATAGATATAATCTCTTCTCTAAGGAGCTATGAAAATGCCAGAAGGCTAAGGGTTGCAGTTATCCATGGATTGGCAAGAATGGCTGCAATGATGGCATCAACTTACAAGGGTTATTTGGGTGTGGGGCTTGGCCCATTGTCGTTTTTAACAAAATTCAGAATACCGCATCCTGGACAAGTTGGTGGAAGATTTTTCATTGATATTGCAATGCCTTTGATGCTCAGTTGGGTTCTAGGTGGCAATGGCTCAAAGCTTGAAGGGAGACCACAGCATTGCAGACTTACCGATAGAGCAAGCAATGAACTGCAAAAATGGTTTAGAGATGACGATGCCTTAGAGCGTGCTCTTAGTGGCGAATGGTTTCTATTTCCAGTTGGAAGTATGAACGGTAGTTCAGAGCCTGTTTCATTAAGCCGTGACGAGAAAAGCCCCTGCATAGTTGGGAGCGTACCACACATGAGTATTCCTGGAAATTCAATTGTCATCTCTTCACCAGAGGTTTCAAAACTGCATGCTCGAATAAGCTGCAAAGATGGCGCCTTTTTCATTACCGATTTAAGGAGTGAACATGGTACCTGGATCACCGATAACAACGGTAGACGATATCGGGTGCCTCCAAACTTCCCAGCTCGTTTTCATCCGTCTGATGTCATCGAGTTTGGTCCAAATAAAAAGGTAGCGTTTCGGGTAAAGGTGATGAGATACCAGCCAAAGATCACCGAGGAGGAAGGGCGTCAAATTTTCCAGGCAGCATGAGATTTGTCAACCAAAAAAGCGATTTTGTTTCGATTACAATACATGAAAATTGTACATCATTGTAGCATTTACAGACAACACCACACAAAGGGCTGGAAATCTGGCTCTCTCTCTTGTGTTTGTAGCAAGTCGAAGGAAATTGTTGAGTTGATTGTTGATAAAATCTGGTATGTATAGATACATATAAAGGTGCATGCTACAAGAAATGAAAGCCATTTTTGCTAGTAATCATGCAATCCCTCTCTTTTCTTAGTGGTTATGGTTCAAATTTTTGCATTTATATTTTCATAACGTGTCT
>Carthamus_lanatus_TRINITY_DN35864_c0_g1_i7-AT5G67030
CAAGAATAGAGTAACAAGAAACTGCCACGTGGATTTCAAGAATCTCCATAATTGGTTCTCCATCTTCCAGGTCTCCTCCATGGATTGGCTCAAATTCCCACTAGACCCACCACCACCAGTCCACCACTAACACCCTCAATCCCCCAATTCTCATCTTTTAATTCAACAAATTCTTCCAATCCTTCTTCAATCACAAAAACCCACATAAAGAAAGAAAAAAGATCGAATCTTTTTACTTCTTGAAAACCCCTTAAAAATGGCGAATTGCAATGTATTTTGCAGTTCAATCAACCCACCAACAACCCTCCACTCGAACCCCCAATTCCCAATCGAATTCCTCCACCCAATCCACCCCAAATCCCACCAATCAAGAAATGGGGTTTTCAAAAAGATCACCTTTTCTTCCAAAATCAAAGCCGTAgcggcgacggaggcggcgccgccgcgggacgcggcggaggacggcggcggATCTTTGGTTGATGGGAAGAAGAAGAATGTTAGGGTGCTGGTGGCCGGCGGTGGAATCGGGGGTCTGGTGTTTGCTTTGGCGGCAAAGAGGAGAGGGTTTTCGGTGGTGGTTTTCGAGAGGGATTTGAGTGCGATTAGAGGTGAAGGGCAGTACAGAGGTCCGATTCAGATACAAAGTAATGCTTTGGCTGCTTTGGAAGCCATTGATTTGGAGGTTGCTGATGAGGTTATGAAGGCTGGTTGTATTACTGGTCAAAGGATTAATGGGTTGGTTGATGGTGTTTCTGGTAATTGGTATATCAAGTTTGATACATTCACTCCTGCAGTGGAAAGGGGGCTTCCGGTTACTCGAGTTATAAGCCGAATGACTTTGCAAAAGATTCTAGCCGAGGCCGTTGGAGAAGATATCATCATGAATGGTAGCAACGTAGTCGACTTTGAAGATCATGGTGACAAGGTTTCCGTGACTCTTGAAAACGGAGAACAATTTGAAGGCGATCTTCTAGTTGGTGCCGATGGAATATGGTCAAAGGTAAGGAAGAACTTGTTTGGGCCGAAGGATGTCACGTACTCAGGCTACACTTGTTACACCGGGATTGCTGATTTTATACCTCCGGATATCAATTCCGTTGGGTATCGGGTGTTCTTAGGACACAAACAATACTTTGTTTCTTCGGATGTTGGTGGCGGAAAGATGCAATGGTATGCGTTTCACAACGAACCGGCCGGTGGTTCTGATAAACCCGATGGTAAAAAGGAACGATTACTTGAAATCTTTGGAGGTTGGTGTGATAATGTGGTGGATTTGTTGCTTGCCACGGATGAAGATGCGATTTTAAGGCGAGATATATATGATCGCACCCCAAAATTTACGTGGGGAAGGGGCCGTGTAACGTTGCTTGGAGACTCGGTCCACGCAATGCAGCCTAACTTGGGTCAAGGAGGTTGCATGGCAATTGAGGATAGCTATCAACTAGCGTTTGAGCTCGATAAAGCTTGGAGGCAAGGCACCGAGTCAGGAGCTCCTATAGATGTCGTCTCTTCTCTAAGGAGATACGAAGATGCCAGAAAACTTCGAGTTGCGGTTATTCACGGATTGGCAAGAATGGCTGCAATAATGGCATCAACTTACAAAGCTTATTTGGGCGTCGGGCTTGGCCCATTGTCGTTTTTAACAAACTTTAGAATACCGCATCCCGGAAGAGTTGGTGGAAGGTTTTTCATTGATATCGGAATGCCCTTGATGCTTAGTTGGGTTCTTGGTGGCAATGGCTCAAAACTTGAAGGGAGGCCACAACAGTGTAGACTTACCGATAAAGCAAACGATGAACTACAAAGCTGGTTTAGAGACGATGATGCTTTGGAGCGCGCTCTTAGTGGCGATTGGTTTTTACTTCCGGTTGGAAGTCTGAATGCTGATTCAGCGCCTATTTCATTAAGCCGTGATGAGAAAATACCCTGCATTGTTGGGAGCGTACCGCATACGAGTATTCCTGGAAACTCGATGGTCATCTCTTCACCGGAGATTTCGAAACTACATGCTCGAATAAGTTGCAAAGATGGCGCCTTCTTTGTGACGGATTTACGGAGTGAAAACGGTACCTATGTCACCGATAACGAGGATAGGCGATATCGGGTGCCTCCAAACTGCCCAACACGTTTTCATCCGTCAGACATCCTCGAGTTTGGTCCAAATAAGAAGGTAGCGTTTCGGGTGAAAGTGATAAGATCACCGCCAAAGGTTGCCGAGGAGGATGGGAGTCGGATTCTCCAGGCGGCATGAGAATTTTTCGACCCGAAGAATGCGGGTTTTTCGATTATACTATGTGAAAATTGTACAGCATTGTAGCAACTACAGACAAACATTACACAAAAGGGCTTTTTATAGATTTTGGGCTTCTTTTTGAATTTGTAGCAATTTGTTGAATT
>Centrapalus_pauciflorus_TRINITY_DN2294_c0_g1_i1-AT5G67030
CAATAACCTTTTATATTTTCAGATATAATTTAAATCAACAAACCCTTTCAATCCAAAATCACAAAACTGGGAAAAGAAAAAGCTTCGATCTTTATTCTTGAATCCTCTTAAAAATGGCTAATTGCCATGTGTTTTGCAGTTCAATTAACCCAGCAACACTTCACTCAAAAACCCACTTACCATTTGAATTATTTCACTCAATTCACCATAAACACCATCATCATCATCTTAAAAGTAAAGAAATTGGGTCTTTCAAGAAAGCTAGTGGGTCTTTAAAGATTAAAGCTTTATTGACGGAGGCGCCACCGCGGACGGCGGAGCAAGGTGGGGGGTCTTTAGGTGATAAGAAGAAGAACATAAGAGTATTGGTGGCAGGTGGTGGGATTGGTGGGTTAGTGCTTGCTTTGGCTGCAAAGAGAAAAGGTTTTGACGTAGTGGTTTTTGAGAGAGATCTGAGTGCAATCAGAGGTGAAGGACAATACAGAGGTCCAATTCAGATACAAAGTAATGCTTTGGCTGCTTTAGAAGCAATTGATTTAGATGTTGCTGAAGAAGTTATGAAAGCTGGTTGCATCACTGGTCAAAGAATTAATGGATTGGTTGATGGTGTTTCTGGTAATTGGTATATCAAGTTTGATACGTTCACTCCTGCAGCGGAAAGGGGGCTTCCAGTTACTCGAGTTATAAGCCGAATGACTTTACAAAAGATTTTAGCTGATGCCGTTGGAGAAGATATTATTTTGAATGGTAGCAATGTTATCAGCTTTGAAGATCATGGTGAAAAGGTTTCTGTGACCCTTGAAGATGGACAACGTTTTGAAGGCGATCTTCTAGTTGGTGCTGATGGAATATGGTCGAAGGTACGGAAGAATTTATTTGGGCCAAAGGATGTTACATACTCAGGCTACACTTGTTACACAGGGATCGCTGATTTTATACCCCCTGATATCGACACAGTTGGGTATCGGGTGTTCTTAGGGCACAAACAATACTTTGTTTCTTCTGATGTTGGTGGCGGAAAAATGCAATGGTATGCATTTCACAAAGAACCAGCTGGTGGTTCCGATAAACCTAATGGGAGAAAGGAACGCCTCCTTCAAATCTTTGGAAACTGGTGTGATAACGTGGTGGATTTGTTGCTTGCCACCGATGAAGAAGCAATATTAAGACGAGACATATTTGATCGCACACCTATATTTACGTGGGGTAGGGGTCGTGTAACCTTGCTTGGAGACTCGGTCCATGCAATGCAGCCTAACTTGGGTCAAGGAGGTTGCATGGCAATTGAGGATAGTTATCAACTAGCGCTCGAGCTAGATAAAGCTTGGAGGCAAAGCACAGAGTCAGGAACTCCTATAGATATTGTCTCTTCTCTAAGGAGATATGAAGATGCCAGAAGAATACGGGTTGCAGTTATACATGGATTGGCAAGAATGGCTGCAATAATGGCATCAACTTACAAGGCTTATTTGGGCGTGGGGCTTGGCCCATTGTCGTTTCTAACAAAATTTAGAATACCTCATCCTGGAAGAGTCGGTGGAAGGTTTTTCATCGATATTGGAATGCCTTTGATGCTCAGTTGGGTTTTAGGTGGCAACGGCTCAAATCTTGAAGGGAGGCCACAGCACTGCAGACTCACAGATAAAGCAAACAATGAACTACAAAATTGGTTTAGAGACGACGATGCCTTAGAGCGTGCTCTTAGTGGCGAATGGTTTTTACTTCCGATTGGAGGTTCAAATGCTGGTTCAGAGCCTGTTTCATTAAGTCGTGACGAGAAAAAGCCCTGCATAGTTGGGAGTGTACCACACACGAGTATTCCTGGAAATTCTATAGTAATCTCTTCACCAGAGATTTCAAAACTGCATGCTCGAATAAGCTGCAAAGATGGTGTGTTTTTTGTTACTGATTTAAGGAGTGAACATGGTACCTGGATCACCGATAATGAGGATAAGCGATACCGGGTGCCTCCAAACTTCCCAACTCGTTTTCATCCGTCCGATGTCCTTGAGTTTGGTCCGAACAAGAAGATAGCTTTTCGGGTAAAGGTGATGAGAGACTCACCAAAGACTGCGATTGAGGGAGGAAATCGAGTTCTCCAAGCAGTATGATAATTTGACGACGCAAAAATTTGGTTTTTTTTTTTTACATTATACAATTTGAAAAATGTACAGCATGGTAGCAGTTACAGACAGCAACACAGAAAGGGCTAGAGATTTTGGCCACCTTTTTGAAATTGTAGCAACTTGTTGAATTTATTATTATTGAATTCTGGTATGTATAGATACATATATATAAAGGTGCTACAAGAAATGAAAGCCATATTTGCTTCAAAATTAACAAGCAAAA
>Chaptalia_TRINITY_DN4507_c0_g2_i1-AT5G67030
TTTGAAATTTTTTTGAATCTTTCTTCTTCAACCTCTTAAAAATGGCGAATTCCCATGTGTTTTGCAGTTCAATCAACCCAAGAACAACTCTGAACTCAAAAACCTACTTCCCAATTGAACTCTTCCACTCAATTCACCATAAACACCACCGTTCCACGACTAAACAAAGTGGGTCCTTCAAGAAAGCTAGTGTTTCTTCAAAGGTTAAAGCTTTACTAACAGAATCGGCGCCATTGCCATCGCCGCCGCAGACGGCGGAGCAAGGTGGGGTTTCCTCGCCGGAGAAGAAGAACGTGAGAGTTCTGGTCGCCGGCGGTGGGATCGGAGGGTTGGTGTTTGCTTTGGCGGCAAAGAGGAAAGGGTTTGAAGTGGTGGTTTTTGAGAGAGATCTAAGTGCAATCAGAGGTGAAGGGCAGTACAGAGGTCCCATTCAGATTCAGAGTAATGCTTTGGCTGCTTTGGAAGCCATTGATTTTGATGTTGCTGATGAAGTTATGAAGGCTGGTTGTATTACTGGTCAAAGAATTAATGGATTGGTTGATGGTATTTCTGGTAATTGGTACATAAAGTTCGATACGTTCACTCCGGCCGTGGAACGTGGCCTTCCAGTTACTAGAGTTATAAGTCGAATGACTTTACAAAAGATTCTTGCTGACGCAGTCGGGGATGAAATTATCTTGAATGGTAGCAATGTAGTTAGCTTCAAAGATCATGGTGACAAAGTTTCTGTGACTCTTGAAAACGGTGAATGTTTTGAAGGCGATCTTTTAGTTGGTGCTGATGGAATATGGTCAAAGGTACGGAAGAATTTATTTGGGCCAAAGGATGTGACATACTCGGGCTACACTTGTTACACTGGGATTGCCGATTTTATACCTCCGGACATTGACACCGTGGGGTACCGTGTGTTCTTGGGGCACAAACAATACTTTGTTTCTTCGGATGTTGGTGGCGGGAAGATGCAATGGTATGCATTTCATAAAGAACCGGCTGGTGGTTCCGATAAACCGAATGGTAAAAAGGAACGATTACTTGAAATCTTTGGAGGTTGGTGTGATAACGTGGTGGATCTTTTGCTTGCCACTGACGAAGAAGCGATTTTAAGGCGTGACATATTTGATCGAACCCCAAAATTTACATGGGGAAAGGGCCGTGTAACGTTGCTTGGGGACTCGGTCCACGCGATGCAACCTAACTTGGGTCAAGGTGGTTGCATGGCTATTGAGGATAGCTATCAACTAGCGCTCGAGCTTGATAAAGCTTGGAAGCAAAGCACTGACTCAGGAGCTCCTATAGACATAGTCTCTTCTCTAAGGAGCTACGAAAATGCAAGAAGAATACGAGTTGCAGTCATACACGGCTTGGCAAGAATGGCTGCAATAATGGCATCAACTTACAAGGCTTATTTAGGCGTCGGGCTTGGCCCATTATCATTTTTAACAAATTTTAGAATACCGCATCCTGGACGAGTTGGTGGACGGTTTTTCATTGATATTGGAATGCCTTTGATGCTTAGTTGGGTTCTAGGCGGCAATGGCTCGAAGCTCGAAGGGAGACCACAGCAGTGTAGACTCACTGATAAAGCAAACAATGAACTCCAGAAATGGTTTAGAGACGACGATGCTTTAGAACGCGCTCTTCGTGGCGAATGGTTTTTATTTCCGGTTGGAAGTATGAACGCTGGTTCAGAGCCTGTTTCATTAAGCCGTAATGAGAAACAACCTTGCATAGTTGGGAGTGTACCACACACGAGTATTCCTGGGGATTCAATAGTCATTTCTTCACCGGAGGTTTCAAAACTGCATGCCCGAATAAGCTGTAGAGATGGCATGTTTTTTGTTACAGATTTAAGGAGCGAGCATGGTACTTGGATTACCGATAACGAGGGTAGAAGATATCGGGTGCCTCCAAACTCCCCAGCTCGTTTTCATCCATCCGACATCATAGAGTTCGGTCCGAATAAAAAGGTTGCATTTCGGGTAAAAGTCATGATATACCCACCAAAGGTTGCAAAGGAGGAAGGGTCTCGAGTTCTTCAGACAGTATGAGAATTTGAACGAATTTTTCTATTATAATATGTGAAAATTGTACAGCATTGTAGCATTTATAGATAAAAACACACAAAGGGCTAGAAAATTGGCTTTGATTTTGTATTTGTAGCAAAAAATAGGAATTTGTTGAGTTGATTATTGATGAATTCTGGTATGTATAGATACATAAACATGTGCATGCTACAATAAATGAAAGCCAATTTT
>Elephantopus_transcriptome_node_17601-AT5G67130
TTTCTTCACCTTCTCCTGTTCTTCTTAACCGCCTCCGCTTGCTCCAATGGCGACTGTCAGTTGTTGGAATCGTGCTCTACAGCGACGGATTGTGCGCTTGGTTTGTACTGTGGTAATTGTCCTCAATTGGGGAAAACTCAGCCGTTCTGCACTAGAGGCCAAGCTATTATCCCGACCGCCATTGTCAATGGGCTGCCATTCAACAAATACACATGGCTTGTAACCCATAATGCCTTTTCCATCGTGGATGCTCCTCTCTTAACGGGTCCTCAGAGGATCACATTTTACAATCAAGAGGATTCTGTTACCAACCAATTAAGAAATGGAGTAAGAGGATTGATGTTGGATATGTATGACTTTGAGAATGATATTTGGCTCTGCCATTCATTTCGTGGACAGTGTTACAACATCACTGCATTTCAACCTGCAATCAACACATTGAGGGAGGTGGAAACTTTCTTAAGTACAAATCCAACCGAAATTGTGACAATTATAATTGAGGATTATGTGCATACGCCTAAAGGGTTGACTAAGCTATTCACCGATGCTGGATTGGATAAGTACTGGTTTCCAGTTTCCAAGATGCCCAAAAAGGGTGAAGATTGGCCTACTGTGACCAATATGGCACAAGAAAATCATAGGTTATTAGTTTTCACTTCTGATTCTTCGAAAGAAGCTGCAGAAGGTATTGCTTACCAGTGGAGATACATTGTGGAAAATGAACCTGGAGATCCTGGAGTCCAACAAGGCTCATGCCCAAACAGAAAAGAATCAAAGCCGCTTACTTCAAAAACAGCATCTCTCTTTCTTCAAAACTATTTCCCAACCATGCCGGTACAAGCTGAAGCTTGCAAAGAGAATTCAACCCCATTGATGGATATGGTCGGCACCTGCTACAAGGCAGCTGGGAACACCATGCCCAACTTCTTGGCTGTCAATTTCTACATGAGAAGTGATGGAGGAGGTGTTTTCGATGCTTTGGATAGAATGAATGGCCAATCGCTATGTGGGTGTGTTTCAGTCACTGCTTGCCAGGCTGGGGCACCTTTTGGAGCTTGTAGAAACAATGAGGTATCTAATTCCACTTCACCGAGGGGTCCTTCAGGAAGTTTTTCAGGAACGGTTCAGTTGACAGGATCTGCTTCCCGAACAAGTCTTAATAGCATTTATGGATTTCATTTTTTCTTGATATTGTTGGTATTGTATTTAAAA
>Flaveria_sonorensis_TRINITY_DN5413_c0_g1_i1-AT5G67130
CTATTTTGGGGATTTGCAGAGCATGAAGAAATCATTGCTTGCAAATGACTAtcttcttcttcttcttcttcttcttctGTTCATCTCAGCTACCTTCTTCCTCACCACCTCCGCTTGCTCCAATGGCGACTGTCAGATGCTACAATCGTGCTCTGCTGCTACTGATTGTGCACCTGGTCTGTATTGCGGTAATTGCCCTCAATTGGGGAAAACTCAGCCCTTCTGTACTAGAGGTCAAGCTATTATCCCTACCGCCATTATCAATGGGTTGCCTTTCAACAAGTACACATGGCTTGTAACACACAATGCGTTTTCGATTGTGGATGCTCCGCTATTGACTGGTCCTCAAAGGATCACATTTTACAATCAAGAAGATTCTGTCACCAATCAGTTGAGAAATGGAGTTAGAGGATTGATGTTGGATATGTATGACTTCGAGAATAATATCTGGTTGTGTCACTCATTCCACGGCCAGTGTTACAACATCACCGCCTTTCAACCTGCAATTAATGCATTGAGGGAAGTGGAAGCCTTCTTGAGTTCTAATCCAACCGAGATTGTGACAATTATAATCGAGGATTATGTGCATACGCCCAAAGGGTTGACCAACTTATTTGTTGCTGCTGGTTTGGATAAGTTCTGGTTTCCAGTTTCCAAGATGCCTAAAAAGGGCGAGGATTGGCCAACTGTGACCGATATGGCACAAGATAATCATAGGTTGTTGGTTTTCACTTCTGATTCTTCAAAGGAAGCCACCGAAGGCATTGCTTATCAATGGAGATACATGGTAGAAAATGCACCTGGGGATCCTGGAATACAACAAGGATCATGCCCAAACAGAAAAGAATCAAAACCGCTTACTTCAAAAACTGCATCGCTTTTCCTTCAAAACTACTTTCCAACCATGGCAGTACAAGCTGAAGCTTGCAAAGATAATTCAGCTCCATTGATGGATATGGTTGCCACCTGTTACAGGGCAGCTGGAAATACAATGGCCAACTTCTTAGCTGTCAACTTCTATATGAGAAGTGATGGAGGAGGTGTTTTTGATGCTTTGGATAGAATGAATGGCCAAACTTTATGTGGGTGTGCTTCAGTCGCTTCTTGCCAGGCTGGGGCACCTTTCGGAACTTGCAAAAACAACATGGTATCTAATTCCACTGCACCAACGGGTCCTTCAGGAAGTTTTTCAGGAACTGTACAACTGACAGGATCTGCCTCGCAAATAGATCTTACAAGCCTCTTAGTCGTGTATGGATTATATTTTTTTATCGATATGGTTGGTTTGCTATTTTAAATAGATAATATATATTCGAAGATTTACGAGTGACTTCACTGAGGCTTGGCTATTGTAAGTTATATTTAGAATAGTTATACTTCATGCTCAGTTTAGCATGTTGAATATGCC
>Flaveria_vaginata_TRINITY_DN10367_c0_g1_i1-AT5G67130
ACTTTACCTTGTGAATACTAGCTTTGTCTCGTTTCTGAATTTGAATACAAAAGAAAAAAGATAATATTCATTGCTTTTCCTTTAACCCCCACTCATCTTCTCCACCATCTATTTTGGGGGTTTGCAGAGCATGAAGAAATCACTGCTTGCAAATCACTAtcttcttcttcttcttcttctattcatctcaactaccttcttcctcACCACCTCCGCTTGCTCCAATGGCGATTGTCAGATGCTACAATCATGCTCTGCAGCTACTGATTGTGCTCCTGGTCTGTATTGCGGTAATTGCCCTCAATTGGGGAAAACTCAGCCCTTTTGTACTAGAGGTCAAGCTATTATCCCTACCGCCATTATCAATGGGTTACCATTCAACAAGTACACATGGCTTGTAACACATAATGCGTTTTCTATTGTGGATGCTCCGCTATTGACTGGTCCTCAGAGGATCACATTTTACAATCAAGAAGATTCTGTCACCAACCAGTTGAGAAATGGAGTTAGAGGCTTGATGCTGGATATGTACGACTTTGAGAACGATATCTGGCTTTGTCACTCATTTCATGGCCAGTGTTACAACATCACCGCCTTTCAACCTGCAATTAATGCATTGAGGGAAGTGGAAGCATTCTTGAGTTCTAATCCAACTGAGATTGTGACAATTATAATCGAGGATTATGTGCATACACCCAAAGGGTTGACCAACTTATTTGTTGCTGCTGGTTTGGATAAGTTCTGGTTTCCAGTTTCCAAGATGCCTAAAAAGGGCGAGGATTGGCCAACTGTGACCGATATGGCACAAGATAACCATAGGTTATTGGTTTTCACTTCTGATTCTTCAAAGGAAGCTACCGAAGGCATTGCTTATCAATGGAGATACATGGTGGAAAATGCGCCTGGGGATCCTGGAATACAACAAGGATCATGCCCAAACAGAAAAGAATCAAAACCGCTTACTTCTAAAACTGCGTCTCTTTTCCTTCAAAACTACTTTCCAACCATGGCGGTACAAGCTGAAGCTTGCAAAGATAATTCAGCTCCATTGATGGATATGGTTGCCACCTGTTACAAGGCAGCTGGGAATACAATGCCCAACTTCTTAGCTGTCAACTTCTATATGAGAAGTGATGGAGGAGGTGTCTTTAATGCTTTGGATAGAATGAACGGCCAAACGTTATGTGGGTGCGCTTCAGTCGCTTCTTGCCAGGCAGGGGCACCTTTCGGAACTTGCAAAAACAACATGGTATCTAATTCCACTGCACCAACAGGTCCTTCAGGAAGTTTTTCAGGAACTGTACAACTGACAGGATCTGCCTCGCAAATAGATCTTACAAGTCTGTTAGTCGTTTATGGATTATATTTTTTTATTGACATTGTTGGTATGCTATTTTAAATAGATAATATATATTCGAAGATTTACGAGTGACTTCTCTGAGGCTTGGCGT
>Inula_helenium_TRINITY_DN10450_c0_g1_i1-AT5G67130
ATTTTTTGATTTTCTCTCTCCATCTCTATCTCTTATCTGTTCTGCAAAAGTTTGGAGGGGGTTTTTGCAGAGCAGCTCATGAAGAAATCATTGCTTCTAGTTGATGCAAATGTGTTTCTTCTTCTTTCTCTTCTGTTCGTCTCAGCTACCTTCTTTCTTACCACCTCAGCTTGCTCCAATGGGGATTGCCAGATACTAGAATCATGCTCTGCAGCCACTGATTGTGCACCTGGCCTGTATTGTGGTAATTGCCCTCAATTAGGGAAAAACCAGCCTTTCTGCATTAGAGGCCAAGCTAACGTCCCTACCGCCATTATCAATGGGTTGCCATTCAACAAGTACACATGGCTTGTAACCCATAATGCCTTTTCAATTGTGGATGCCCCCCTCTTGACTGGTCCTCAAAGGATCACATTTTACAATCAAGAAGATTCTGTCACCAATCAATTAAGAAATGGAGTTAGAGGATTGATGCTGGATATGTATGACTTTGAGAACGATATCTGGTTATGTCACTCATTCCGTGGCCAGTGTTACAACATCACCGCCTTTCAACCTGCAATTAACACATTGAGGGAAGTGGAAGCATTCTTGAGTTCAAATCCAAGTGAGATTGTGACAATTATAATCGAGGATTATGTGCATACGCCTAAAGGTTTGACTAGATTATTCACGGATGCTGGTTTGGACAAGTACTGGTTTCCAGTATCCAAGATGCCAAAAAAAGGTGAGGATTGGCCTACTGTGACAAATATGGCACAAGATAATCATAGATTATTGGTTTTCACTTCTGATTCTTCAAAGGAAACTACCGAAGGTATTGCTTACCAGTGGAGATACATGGTGGAAAATGAACCTGGGGATCCTGGAGTACAAGGCTCATGCCAAAATAGAAAAGAATCAAAGCCACTTACTTCAAAAACTGCATCTCTTTTTTTACAAAACTACTTCCCAACAATGCCAGTGCAAGCTGAAGCTTGCAAAGAACATTCAACTCCATTGATGGATATGGTTGCCACCTGCTACAAGGCAGCTGGGAATCTCATGCCCAACTTCTTAGCTGTGAATTTCTATATGAGAAGTGACGGTGGAGGTGTTTTTGATGCTATGGATCGAATGAATGGCCAAACGTTATGTGGTTGTGCTTCAGTCACTGCTTGCCAGGCTGGGGCACCTTTTGGATCTTGTAGAAACACTGCAGTATCAAATTCCACTTCACCAACGGGTCCTTCAGGAAGTTTTTCAGGAACTGTGCAGTTGACAGGATCTGCTTCGAAAATAAATCTTACAAGTCATTT
>Gaillardia_TRINITY_DN19270_c0_g1_i1-AT5G67130
TTTCCTTCCTTTAATCCAACCCCCACCCACTTCCTCTCTCCATCTCTACCTGTTCTGCAAAAATCAGTATTTCCTTTTGCACAACAGTAGAatcatcatcatcaccagcatcatcaccatcagctcatGAAGAACTCATTCcttcttcttctttccttcatctcatccaccttcttcttTCTCACCACTTCCGCTTGCTCCAATGGCGAATGCCAGATGCTGGAATCGTGTTCTTCAGCTACTGATTGCGCGCCTGGTCTGTACTGCGGTAATTGCCCTCAGTTGGGGAAAAATCAGCCGTTCTGCACTAGAGGTCAAGCTAATATCCCTACCGCCATTATCAATGGGCTGCCATTCAACAAGTATACATGGCTTGTAACCCATAATGCCTTTTCAATGGTGGATGCTCCATTATTGACAGGCCCTCAAAGGATCACATTTTACAATCAAGAAGATTCTGTCACCAACCAATTAAGAAATGGAGTTAGAGGATTAATGCTGGATATGTACGACTTTGAGAACGATATCTGGCTCTGTCATTCGTTCCGTGGCCAGTGTTACAACATCACCGCCTTTCAACCTGCAATTAACACATTGAGGGAAGTTGAAGCTTTCTTGACTTCAAATCCAAGCGAGATTGTGACTATTATAATCGAGGATTATGTGCATACGCCTAAAGGGTTGACTAGAGTATTCGCAGACGCGGGTTTGGACAAGTACTGGTTTCCGGTTTCCAAGATGCCTAGAAAGGGGGAGGATTGGCCGATTGTGACGGATATGGCACGAGATAATCATAGGTTGTTAGTTTTCACTTCTGATTCTTCAAAGGAAGCTACTGAAGGTGTTGCTTATCAGTGGAGATACATGGTGGAAAATGAACCTGGTGATCCTGGAGTACAACAAGGCTCGTGCCAGAACAGGAAAGAATCAAAGCCGCTCACTTCAAAAACCGCGTCCCTTTTTCTTCAAAACTACTTCCCGACAATGCCGGTACAAAACGAAGCCTGCAAAGAGAACTCAGCTCCACTGATGAGCATGGTTGCCACCTGCTATAAGGCAGCTGGGAATGCCATGCCCAACTTCTTGGCTGTCAATTTCTATATGAGAAGTGATGGAGGTGGTGTGTTTGATGCTTTGGATAGTATGAACGGTCATACGTTATGTGGATGTGCTTCAGTCACTGCTTGTCAGGCTGGTGCACCTTTTGGCGCTTGCAAAAAGAATGCAGTGGCTAATTCCACTTCACCATCTGGTCCTTCTGGAAGTTTCTCAGGATCCGTGCAATTGACAGGATCCGCTTCGCCAATAAATCTTTCAAGTCTTATTTATGAGTTTTATTTTTTCCTCACATTGTTAGTATTATTTTGATAAAAGTAGATATAT
>AT5G67130-AT5G67130
ATGTCGGCGTGCATCAATGGCTTATGCAGAGCCGTGACTGtctctcttcttcttcttcttctttctttctctttttcctcAGCTTGCTCCAATGGAAATTGCCAGNNNNNNNNNNNNNNNNNNNNNNNNNNNNNNNNNNNNNNNNNNNNNNNNNNNNNNNNNNNNNNNNNNNNNNNNNNNNNNNNNNNNNNNNNNNNNNCTGCTGGATTCATGCTCCTCGGCTACTGATTGTGTCTCTGGTTTATACTGTGGAGACTGTCCTGCCGTTGGAAGAAGTAAACCCGTCTGCACAAGAGGCCAAGCCACAAGTCCAACTTCCATTNNNNNNNNNNNNNNNNNNNNNNNNNNNNNNNNNNNNNNNNNNNNNNNNNNNNNNNNNNNNNNNNNNNNNNNNNNNNNNNNNNNNNNNNNNNNNNNNNNNNNNNNNNNNNNNNNNNNNNNNNNNNNNNNNNNNNNNNNNNNNNNNNNNNNNNNNNNNNNNNNNNNNNNNNNNNNNNNNNNNNNNNNNNNNNNNNNNNNNNNNNNNNNNNNNNNNNNNNNNNNNNNNNNNNNNNNNNNNATCAATGGATTGCCTTTTAACAAGTATACATGGTTGATGACTCATAATGCCTTTAGCAATGCAAATGCACCACTTTTGCCAGGTGTTGAGAGGATTACATTTTACAATCAAGAAGATACTATTACTAATCAGCTACAANNNNNNNNNNNNNNNNNNNNNNNNNNNNNNNNNNNNNNNNNNNNNNNNNNNNNNNNNNNNNNNNNNNNNNNNNNNNNNNNNAATGGAGTTAGAGGGCTAATGCTGGATATGTATGACTTCAACAATGATATCTGGCTTTGCCATTCGCTTCGAGGGCAATGTTTCAACTTCACCGCTTTTNNNNNNNNNNNNNNNNNNNNNNNNNNNNNNNNNNNNNNNNNNNNNNNNNNNNNNNNNNNNNNNNNNNNNNNNNNNNNNNNNNNNNNNNNNNNCAACCTGCAATTAACATACTGAGGGAAGTTGAGGCATTTCTGAGTCAAAACCCAACAGAGATTGTTACCATCATAATAGAGGATTATGTGCACAGACCTAAAGGCTTATCAACACTGTTTGCCAACGCTGGTTTGGACAAATACTGGTTCCCTGTTTCGAAAATGCCTAGAAAGGGAGAAGATTGGCCTACTGTGACTGACATGGTGCAAGAGAATCATAGGCTCCTGGTTTTCACTTCTGTTGCTGCCAAAGAAGATGAAGAAGGCGTTGCGTATCAGTGGAGATACATGGTTGAAAATGAATNNNNNNNNNNNNNNNNNNNNNNNNNNNNNNNNNNNNNNNNNNNNNNNNNNNNNNNNNNNNNNNNNNNNNNNNNNNNNNNNNNNNNNCTGGGGATCCCGGAGTGAAGCGAGGTTCTTGTCCTAACAGAAAAGAGTCTCAACCTTTAAATTCAAAAAGTTCTTCGCTATTCTTGATGAATTACTTCCCGACATATCCGGTTGAGAAAGACGCTTGCAAGGAGCACTCAGCTCCACTTGCTGAGATGGTTGGGACTTGTCTCAAGTCAGGAGGGAATAGAATGCCAAACTTTCTTGCTGTTAACTTCTACATGNNNNNNNNNNNNNNNNNNNNNNNNNNNNNNNNNNNNNNNNNNNNNNNNNNNNNNNNNNNNNNNNNNNNNNNNAGAAGTGATGGAGGCGGCGTTTTCGAAATTCTGGATAGAATGAATGGACCGGTACTTTGCGGTTGTGAAACTCTTTCTGCTTGCCAGNNNNNNNNNNNNNNNNNNNNNNNNNNNNNNNNNNNNNNNNNNNNNNNNNNNNNNNNNNNNNNNNNNNNNNNNNNNNNNNNNNNNNNNNNNNNNNNNNNNNNNNNNNNNCCAGGAGCAGCTTATGGTTCATGCAAAAATGTTACTGTACAGACAAGAACTCCAAGCATGGATTCAACGGCTGGAAGCAACTCAGGTGGAAGCTACTCAGGTTCAGTTCAGTTCTCAAGATCTTTAGCTTCTGTGGCCCAACTAAACAACATTGTTGTCTTCTGCTTCTCATTGCTTCCGTTGCTGATATTTCTACTATGA
>Adenocaulon_TRINITY_DN18504_c0_g1_i1-AT5G67530
CTCGAAATATTTGAGCTAATTCCTAAACGGGCTCTGCGCCTAATACAGTCGGGTCGACCACCGCAGAATTAAGTCGGCTCGGCGGACAAATTAGCGACCACCGTATCAGATCCAGCTGCCGGAATCTTCCGATATCATCTTTCTCCGTCGGCGATCTACCGGCGATAATAAAGAGAAACGAGAGCTTTGTTTGCTATATTTTCAATTATTACTCCGGCGAACTCGTTCCGGAACCCTAATTCTTTCGAAGTTTGAAAATTTGAAGAAAGATGGGGAAGAAACAACACAGCAAAGATCGGATGTTCATTACGAAGACGGAGTGGGCCACCGAGTGGGGCGGTGCCAAATCCAAGGAACTCCGAACACCTTTTAAACGTCTTCCGTTTTATTGCTGCGCACTTACGTTTACTCCGTTTGAGGACGCAGTGTGCACCGAGGATGGCAGTGTTTTCGATATCATGTACATAATCCCGTACATTAGGAAGTACGGAAAGCATCCGGTTTCTGGAGCTCCTCTCAAACAAGAGGACCTCATCCCATTAACGTTTCACAAGAACTCTGAAGGAGAGTATCATTGCCCTGTCTTGAACAAGGTATTTACAGAGTTCACACATATTGTTGCAATAAAGACAACGGGAAATGTGTTTTCTTATGAGGCAATTAAAGAATTGAACCTTAAAACCAAGAACTGGAAGGAGCTTCTAACTGATGAACCATTCACAAGGGAAGACATCATTACAATTCAGAATCCAAACGCACTTGACGACAAAGTTCTGGTGGATTTTGACCATGTCAAAAAAAGCTTGAAAGTTGACGATGAAGAACTTAAGAAAATGGAATCCGATCCAAGCTACAACATAAATGTGACGGGGGATATAAAGCAGATGCTCAAGGAGCTTAAAACAGAAAAGGGACGGGAACTTGCACTTCATGGAGGTGGTGGAAACAAGGCACAAAATGAAAGAGCTGCTGCACTTGCTACCATTTTAGCCGCTAGAGAACGCATTAAAGATAACCCGAAATCAAACGGTGAAGCTAAACCCCAACAGGGTTTCAGTATCGTTGATGCTGCATCTGCTTCTGTACATGGAAGAAGTGCCGCCGCTGCCAAGGCGGCTTCAAGTGATAAAACTGCTGCTCGAATAGCCATGCATATGTCTGGTGACCGAACACCAGTAAACGCGAAAATGGTAAAGAGCCGTTACACAAGTGGTGCAACATCAAGATCTTTCACTTCTACATCATATGATCCAGTCACGAAGAACGAGTTTGAATATGTCAAAGTTGAAAAAACCCCGAAAAAGAAAGGTTATGTTCAGTTGCACACTACCCATGGTGACTTAAACATCGAACTACATTGCGATATAACTCCAAGGGCATGTGAGAATTTCATTACTCTTTGTGAACGAGGCTATTACAATGGAGTAGCTTTTCATAGAAGTATAAGGAACTTTATGATACAAGGTGGTGATCCAACTGGCACCGGGAAAGGAGGTGAATCCGTATGGGGAAAACCCTTCAAAGATGAAGTGAACTCGAAATTGCTTCATTCAGGGAGGGGCGTTGTTAGTATGGCAAACAGCGGGCCCCACTCTAACGGGTCACAGTTTTTTATCCTCTACAAATCTGCAAATCATTTAAACTTCAAGCATACGGTTTTTGGTGGAGTTGTAGGAGGCTTAACAACGTTGTCAGTCATGGAGAAGGTCCCCGTTGATAATGATGATCGACCTCTGGAAGAGATCAAGATACATAGCGTATCCATATTTGTCAATCCTTACTCGGAACCAGACGAAGAAGAGGAAACAAAAACCGAGGAGGAGAAAACTGTCGAGGATGAAGAAAATGATAAGATCGGATCGTGGTACAGCAATCCTGGCACAGGAGCCGACACGGAAGCCTCGGGTGGTGGTGTCGGTAAATACTTGAAAGCGAGAACAACTAAGGCTGACTCGACCCCGACACCTGATGGTGGGGCTGTAACAAAGAAAAGGAAAGTGGGTTTCTCAACACAAGAACTCAAAGATTTTTCTGCCTGGTAACATTTTAAAAAGATAGCATCAGATTTTTTTGAATCAAGAAtgtagttgtattttatgtattgtagatgcattgaatGAGAATATGTCAACTTTGCATGTATTAGCTAAGGTTTTGTTTGGTTTGATATTACTTACGTTTTCTATTTT
>Chuquiraga_TRINITY_DN1731_c0_g1_i1-AT5G67530
GGCTTGGCGGAGTTTTGAGCGACCACCGGACCCGATCTGGCAGCCGCCATAGTACTCGCCGGTTCCTCCTTGTCCCTGTGAAAATCATAGAGAAAACAGAGCTCTATTAGGGCTCGTTTTAATTACTTCTCCGGCGAAGCCCACCGGAACCCTAGCTCACTCGAAGATATAATTTTTTCCGCTAGTATCAATCATTACTCCGGCAAACTCTTCCGAAACCCTAATTCATTCGGAGTTTGAAATTTTGAGGAAAAGATGGGGAAGAAGCAACACAGCAAAGATCGTATGTTCATTACGAAGACGGAGTGGGCCACCGAGTGGGGTGGTGCCAAATCCAAAGAACTCCGCTCGCCTTTCAAACGCCTTCCCTTCTATTGTTGCGCACTTACGTTTACTCCATTCGAGGATGCTGTGTGCACGAAGGATGGAAGTGTTTTTGATATCATGCACATAATCCCCTACATAAGGAAGTATGGAAAGCATCCTGTTTCTGGAACTCCTCTCAAACAAGAGGACCTCATCCCACTTACGTTTCACAAGAACTCTGAAGGAGAGTACCACTGCCCAGTGTTGAACAAGGTTTTTACCGAGTTCACACATATTGTCGCAGTAAAGACGACAGGAAATGTGTTCTCTTATGAGGCAATTAAAGAACTAAACCTCAAAACCAAGAACTGGAAGGAGCTTCTAACTGATGAACCATTCACAAGGGAAGACATTATTACAATTCAGAATCCCAATGCAATTGACAGCAAAGTTCTTGTGGATTTCGATCATGTTAAAAAAAGCCTGAAACTTGATGATGAAGAACTTAAGAAAATGGAGTTGGATCCAGAATACAACATTAACGTGTCGGGGGATATAAAGCAGATGCTAAAGGAGCTTAAAACAGAAAAGGGACGGGAACTTGCGCTACATGGAGGTGGTGGAAACAAGGCACAAAATGAGAGAGCTGCTGCACTTGCTACAATTTTAGCTGCTAGAGAACGCATCAAGGATAACCCCAAATCAAATGGCGAAGCTAAAGCACCGCAAGCTTTCAGTATTGTTGATGCTGCATCAGCTTCTGTACATGGAAGAAGTGCTGAGGCTGCAAAGGCTGCTTCAAGTGATAAAACTGCTGCTCGAATAGCTATGCATATGTCTGGTGACAGGGCGCCAGTAAATGCTAAGATGGTAAAGAGTCGTTACACAAGTGGTGCTGCATCCAGATCTTTCACTTCTACATCATATGATCCAGTCACAAAGAATGAATTTGAATATGTCAAAGTAGAAAAAAATCCGAAGAAGAAAGGTTACGTTCAGTTGCACACTACCCATGGTGACTTAAACATTGAGCTACACTGTGATATAACTCCAAGGGCATGTGAGAACTTCCTTACTCTCTGTGAACGAGGTTACTACAATGGTGTAGCTTTTCATAGAAGTATAAGGAACTTCATGATTCAAGGTGGTGATCCAACTGGCACCGGGAAAGGTGGTGAATCCATATGGGGAAAGCCATTTAAAGATGAAGTGAACTCCAAATTGCTTCATTCTGGAAGGGGAGTAGTTAGCATGGCAAACAGTGGTCCCCACACCAACGGCTCACAGTTTTTCATCCTATACAAGTCTGCAAACCATTTAAACTTCAAGCATACAGTTTTTGGTGGAGTTGTAGGAGGCCTAACAACACTGTCAGTAATGGAGAAGGTCCCCGTTGATGACGATGATCGACCTCTGGAAGAGATCAAGATAATTAGTGTATCAGTATTTGTGAATCCTTACACAGAACCTGACGAAGAAGAGGAGCAGAAGACCGAGGAGGAAAAGACTGTGGAGGATGAAGAAAATGAAAAGGTTGGATCATGGTATAGCAATCCTGGCACAGGAGCAGAGACCGAAGCTTCGGGTGGCGGTGTCGGTAAATACCTGAAAGCCAAGACGACTAACGTCGACTCAGCCTCTGCTCCGGACACTGGTGCTGTAGTAAAGAAACGGAAACTGGGTGTCTCGACTCAAGAACTTAAAGATTTTTCTGCCTGGTAAGCTTTTAAATACGTTTTCCCGAGGAATTACTATAGTTGTAATTGTATTTCTAATGTACAGTTGATGCATCCAATGAGAAAAATGTTTGACTTTATTATGCATGTCTGTTTGTTCCATTGTATAAATGAGGCTAAGAAGAGAGGGTGACTTTTGACCATGTTCTCATACAACTGAGTAATTTCAATCAGAGAGTTTATTATCTGG
>Conyza_canadensis_TRINITY_DN14638_c0_g1_i1-AT5G67530
CTAAATTGCGCACAAAACGGGCCTAATGAGGTTGGTCATATGGGCTTGATATTAGTTTGGGTCTTGATGATGTCGGTCGTATCGGCTTAGATGCCTACCACCACCGGTGAATGAAGGCGGCTGGACGGAATATTATTAGCGACCATAACTCAAGGGACCCAACAAGAGCTGCAAATCCAAGATTTTCAAAAAACCCTAAAATTAGGTCAAGATGGGGAAGAAACAGCACAGTAAAGATCGTATGTTCATAACGACTACCGAATGGGCCACCGAGTGGGGCGGCGCTAAATCCAAAGACCTCCGTACCCCTTTCAAACGCCTTCCCTTCTATTGCTGCGCGCTAACATTTACTCCCTTTGAGGATGCAGTCTGCACTCAAGATGGCAGTGTTTTTGATATCATGCACATAATTCCTTACATAAGGAAGTACGGAAAGCATCCTGTTTCTGGAGCTCCTCTCAAACAACAAGATCTCATCCCACTAACGTTTCACAAGAATTCTGAAGGGGAGTATCATTGCCCTGTGCTGAACAAAGTTTTTACGGAGTTCACTCACATAGTTGCAATTAAGACAACTGGAAATGTGTTCTCTTATGAGGCAATTAAAGAATTGAATCTTAAAACCAAGAATTGGAAAGAGCTTTTAACTGATGAACCCTTCAAAAGAGAAGACATCATTACAATCCAGAATCCAAATGCACTTGATAGCAAAACTCTGGTGGATTTTGACCATGTCAAGAAAAGCTTGAAAGTTGATGATGAAGAACTTACAAAAATGGAGTCAGATCCAACCTACAACATCAATGTGATCGGTGATATTAAGCAGATGCTAAAGGAGCTTAAGACAGAAAAGGGACGAGAACTTGCATTACATGGAGGTGGTGGAGACAAGGCACAAAATGAAAGGGCTGCTGCACTCGCTACCATCTTGGCCGCTCGAGAACGTATAAAAGATAACCCAAAATCAGATGGTGAAGTAAAAGCTCAACAGGCTTTTAGTATTGTTGATGCTGCATCTGCTTCTGTGCATGGAAGAAGTGCTGCTGCTGCCAAAGCTGCTTCAAGTGATAAAACTGCTGCTCGAATAGCCATGCATATGTCTGGTGACAGGACACCAGTAAATGCTAAGATGGTAAAGAGTCGTTACACAAGTGGAGCAACATCTAGATCTTTCACATCTACTTCATATGATCCAGTCACAAAGAATGAGTATGAATATGTAAAAGTTGAAAAAAACCCAAAGAAAAAGGGTTATGTTCAGCTGCATACTACCCATGGTGATCTAAACATCGAACTACATTGCGATATAGCTCCTAGAGCATGCGAGAACTTCATCACTCTCTGTGAACGAGGTTATTACAATGGAGTAGTTTTCCACAGAAATATAAGAAACTTTATGATACAAGGTGGTGATCCAACTGGGACCGGGAAAGGAGGTGAATCTATATGGGGAAAGCCCTTTAAAGATGAAGTAAATTCGAAATTGCTTCATTCTGGAAGGGGTGTGGTGAGCATGGCAAACAGTGGGGCCCACTCCAATGGCTCACAGTTTTTCATCCTTTACAAGTCCGCAACCCATTTGAATTTCAAGCATACGGTTTTTGGTGGAGTTGTAGGAGGCTTGCCAACTTTGTCAGTAATGGAGAAGGTCCCTGTTGATGATGACGATCGACCTCTGGAAGAGATAAAGATAATTAGTGTATCAGTATTTGTGAATCCTTACTCagaaccagacgaagaagaagaggaaaagaagactgaggaggaaaagaccattgaggatgaagaaaatgaaaagaTTGGATCATGGTATAGCAATCCTGGCACGGGAGCTGATGCAGAAGGTTCTGGTGGCGGTGTTGCTAAATACCTAAAAGCAAAGACCACCAAGGTGGACTCGACCTCTGCATCTGATGGTAATGCCATCGTAAAGAAAAGGAAAGTAGTTGTCTCAAAAGAACAACTTAATAATTTTTCTGATTGGTAAGAATTACAACTTTTACGCATTATCGTCTAAGCAGTTGGTGTGCCGTGAAGAAGGTACACAAACATAGGATTGGATTATTTGTTACCGAGTAATCGAGTAGTAGAGTTACCCTCTGTCATTTGTCCTGAAGGCATTCCAGGGTAACTGGCTCGGGAAACCAAACCCAATTCCAAGAGCATTGGATTATTTTGATCCAGAATGTAGTTGTATTTTATGTACCGTTGTGCATTTAATGAGGAAGAAAAATGTAACAATATTTGCATGGATCGGTAAAGCTACAATTCTTTGGTTTTAACCATACATCACCATATGGTCCAAGTATGAATGAGTATTGGCCC
>Dasyphyllum_TRINITY_DN9756_c0_g1_i1-AT5G67530
TGAAGGAGGAAAGAGAGCTCTGTTAGCGCTAGTTTCAATTATTACTCCGGCGAACCTCGCCCGTAACCCTAATTCTCTCGAAGTTAGAAATTTGGCGATACCTTCGATTATTACACCGGCGAATCCACGGGAACCCTAATTCACTCGGAAGTAAGAAAATTGTGTTAGTTTCTATTATTATTCCGACGAACTCTCCCGAAAACCTTAATTCATTCGGAGTTGGAAATTTTGAGAAAAGATGGGGAAGAAACAACACAGCAAAGATAGGATGTTCATTACGAAGACGGAGTGGGCCACCGAGTGGGGCGGTGCCAAATCCAAAGAACTCCGCACATCTTTCAAACGCCTTCCCTTCTATTGCTGCGCCCTCACATTTACTCCATTTGAGGACGCAGTGTGCACCGAGGATGGAAGTGTTTTTGATATCACGCACATAATCCCCTACATAAGGAAGTATGGAAAGCATCCTGTTTCAGGAGCTCCTCTCAAACAAGAGGACCTCATCCCCCTTACGTTTCACAAGAACTCCGAAGGAGAGTACCATTGCCCGGTGTTGAACAAGGTTTTTACAGAGTTTACACATATTGTCGCAGTAAAGACGACAGGAAATGTTTTTTCTTATGAGGCAATTAAAGAATTGAACCTTAAAACCAAGAACTGGAAGGAGCTTCTAACCGATGAATCATTCACAAGGGAAGACATCGTTACGATTCAGAATGCCAATGCACTTGACGGCAAAGTTCTTGTGGATTTCGACCATGTCAAAAAAAGCTTGAAAGTTGACGATGAAGAACTTAAGAAAATGGAGTTGGATCCAGCCTACAACATAAATGTGACTGGGGATATAAAACAGATGCTCAAGGAGCTTAAAACGGAGAAGGGACGGGAACTTGCCCTACACGGAGGTGGTGGAAACAAGGCACAGAATGAGAGAGCGGCTGCACTAGCTACAATTTTAGCTGCGCGAGAACGCATCAAGGACAACCCCAAATCAAATGGCGAAGCTAAAGCACCACAGGCTTTCAGTATTGTTGATGCTGCATCTGCTTCTGTGCATGGAAGAAGTGCTGCTGCTGCTAAGGCTACTTCAAGTGATAAAACTGCGGCTCGAATAGCCATGCATATGTCTGGTGACAGGACACCAGTAAACGCTAAGATGGTAAAGAGCCGTTACACAAGTGGTGCTGCTTCCAGATCTTTCACTTCGACATCATATGATCCGGTCACGAAGAATGAATTTGAATATGTCAAAGTTGAAAAAAATCCAAAGAAGAAAGGTTATGTTCAGATGCATACTACCCATGGTGACTTAAACATTGAACTTCACTGTGATATAACTCCAAGGGCATGCGAGAATTTCATTACACTCTGTGAACGAGGCTACTATAATGGTGTAGCTTTTCATAGAAATATAAGGAACTTTATGATTCAAGGTGGTGATCCAACTGGCACTGGGAAAGGAGGTGAATCCATATGGGGAAAGCCATTCAAAGATGAAGTGAACTCCAAATTGGTTCATTCTGGAAGGGGTGTTGTTAGTATGGCAAACAGTGGTCCCCACACCAATGGCTCACAGTTTTTCATCCTATACAAGTCTGCAAACCATTTAAACTTCAAGCATACAGTTTTTGGTGGAGTTGTAGGAGGCTTAACAACTTTGTCAGTGATGGAGAAAGTCCCCGTTGATGATGATGATCGACCTCTGGAAGAGATCAAGATAATTAGTGTATCAGTATTTGTCAATCCTTACTCGGAACCTGATGTAGAAGAGGAACAGAAGACCGAGGAGAAGACTGTGGAGGATGAAGAAAATGAGAAGGTTGGATCGTGGTATAGTAATCCTGGCACCGGAGCAGAAACTGAAGCTCCGGGTGGTGGTGTTGGTAAATACCTAAAAGCGAAGACCGCTAAGGTTGAGTCGACCTCTGTTCCTAACAGTGGTCAACATGAAGGTGCTGTCGTGAAGAAAAGGAAATTGGGTGTGTCAACACAAGAACTTAAAGATTTTTCTGCCTGGTAAGCTTTTAAATTTGTCTGATATCTTTCTTAAGGAATTACTGTAGCCCATTATGGAGGGGCCTTGAAGCAGCAGCAGAAAGAGAGCCTCAGATAATTTTTATGCAGCCATTACTATGTAATTGTATTTTATGCAGCCATTTTAAAAAAAATTGTATTTTATGTACAGATGATGCACCCAATTAGAAAATGTCAACTTTATGCATGTCGTTTGTATGCTATTTGCTCT
>Elephantopus_transcriptome_node_20922-AT5G67530
ATGGGGAAGAAACAACACAGCAAAGATCGGATGTTTATTACGAAGACGGAGTGGGCCACCGAATGGGGCGGTGCCAAGTCTAAAGAGCTCCGGACACCTTTTAAGCGTCTTCCCTTCTATTGCTGCGCTCTAACATTTACTCCATTTGAGGATGCAGTGTGCACTGAAGACGGCAGTGTTTTTGATGTTGTACACATAATCCCATACATAAGGAAGTACGGAAAGCATCCTGTTTCTGGAGTTCCTCTCAAACAGGAGGATCTTATCCCACTAACGTTTCACAAGAACTCTGAAGGAGAGTATCATTGCCCCGTGTTGAACAAGGTTTTTACAGAGTTCACACATATTGTTGCAGTAAAGACCACTGGGAATGTGTTCTCATATGAGGCAATCAAAGAATTGAACCTTAAAACCAAGAACTGGAAGGAGCTTCTAACGGATGAACCTTTTAAAAGGGAAGATATTATTACTATTCAGAATCCAAACGCACTTGAAAACAAAACTCTTGTGGATTTCGACCATGTCAAGAAAGGCTTGAAAGTTGATGATGAAGAACTTAAGAAAATGGAATCGGATCCAACCTACAACATAAATGTCAGAGGTGATATAAAGCAAATGCTAAAGGAGCTTAAAACAGAGAAGGGGCGGGAACTTGCACTACATGGAGGTGGTGGCAACAAGGCGCAAAATGAAAGAGCCGCTGCACTTGCTGCCATTTTAGAGGCTCGAGAACGCATTAAGGATAACCCCAATACAAATGGTGAAGTTAAAACTCAGCAGGCTTTCAGTATTGTTGATGCAGCATCTGCTTCTGTGCATGGAAGAAGTGCTGCTGCTGCCAAAGCTGCTTCAAGTGATAAAACTGCTGCTCGAATAGCCATGCATATGTCCGGTGACAGGACACCAGTAAATGCTAAAATGGTAAAGAGCCGTTACACAAGTGGTGCCACATCTAGATCATTCACATCTACATCATATGATCCAGTCACTAAGAATGAGTATGAATATGTCAAAGTTGAAAAAAATCCAAAGAAAAAGGGTTACGTGCAGTTACATACTACCCATGGTGATCTAAATATCGAGCTACATTGTGATATAACTCCAAGGGCATGTGAGAACTTTATTACTCTCTGTGAACGAGGCTATTACAATGGAGTAGCTTTTCACAGAAACATAAGAAATTTCATGATACAAGGTGGTGATCCAACTGGGACTGGGAAAGGAGGTGAATCTATATGGGGGAAGCCTTTCAAAGACGAAGTAAACTCGAAATTGCTTCATTCTGGGAGGGGTGTTGTTAGCATGGCAAACAGTGGGCCCCACACCAATGGCTCACAGTTTTTTATCCTATACAAGTCTGCAAAGCATCTAGACTTCAAGCATACGGTTTTTGGTGGAGTTGTAGGAGGCTTGACAACTTTGTCAGTGATGGAGAAGGTCCCTGTTGATGATGATGATCGACCACTGGAAGATATCAAAATAGTTAGTGTATCAGTATTTGTCAATCCTTACACGGAACCagatgaagaagaggagaataagagtgaggaggagaagactgttgaggacgaagaaaaagaTAAGATTGGATCTTGGTATAGCAATCCTGGCACAGGAGCAGAAACTGAAGCTATGGGTGGTGGTGTTGGTAAATACCTGAAAGCAAGGACCACTAAGGCTGACTTGACCTCTGCATCAGCTGGGGGTGATCAATCTAATACTGTACCAAAGAAAAGGAAACTGGGTGTCTCAACACAAGAACTCAAAGATTTTTCAGCCTGG
>Emilia_TRINITY_DN8122_c0_g1_i4-AT5G67530
GTCCGAACCGAATAATGTTACCGGGCCGGATCTGAAATCTTAAAATGGGCCATATTTTATCCCATGGAGCAATAAGTTAAGGCGGCTCGTCGGGAGTCACCACCGTCCGTATCAGATCCATCCGGCGAAAAAACCCTAAAAAATTTAATCGAAGAAAGATGGGGAAGAAACAACACAGTAAAGATCGTATGTACATTACCAAGACCGAATGGGCGACAGAATGGGGCGGCGCCAAGTCTAAAGAACTCACTACTCCTTTTAAACGCCTTCCTTTCTACTGCTGCGCTCTCACATTTACTCCATTTGAAGATGCTGTCTGCACTTCCGATGGCAGTGTTTTCGATATCATGCACATTGTTCCATATATAAGGAAGTATGGAAAACATCCTGTTACTGGAGTTGAACTTAAACAAGAGGATCTTATCCCGTTAACGTTTCATAAGAACTCCGAAGGAGACTACCATTGCCCTGTGTTAAACAAGGTTTTTACAGAGTTTACGCATATTGTTGCAATAAAGACAACCGGAAATGTGTTTTCGTATGAGGCAGTTAAAGAATTGAACCTTAAAACCAAGAACTGGAAGGAGCTTTTAACTGATGAACCCTTTAAAAGGCAAGACATCATTACTATTCAGAATCCAAACGCGCTTGACAGCAAAGCTCTGGTGGACTTTGACCATGTTAAGAAAAGCCTGAAAGTTGACGACGAAGAACTAAATAAAATGGAGTCAGATCCAACCTACAACATAAATGTGAGGGGTGATTTAAAGCAGATGCTAAAAGATCTTAAAACAGAAAAAGGGCGGGAACTTGCGTTACATGGGGGTGGTGGTGACAAGGCTCAAAATGAAAGAGCCGCTGCACTTGCTGCCATTTTAGCTGCTCGAGATCGTATTAAAGATAACCCTAAAGCAAATAATGAAGTGAAAGCTCAACAACCGGCTTTCAGTATTGTAGACGCTGCATCTGCTTCTGTGCATGGAAGAAGTGCTGCTGCTGCTAAGGATTCTTCAAGTGATAAAACCGCTGCAAGAATAGCCATGCATATGTCTGGTGACCGGACACCCATAAATGCTAAGATGGTGAAGAGTCGTTACACAAGTGGTGCGACATCTAGATCTTTCACGTCTACATCATATGATCCCGTGACAAAGAATGAGTTTGAATATGTCAAAGTTGAAAAGAATCCTAAGAAAAAAGGTTATGTTCAGTTGCATACTACACATGGTGATCTAAATATCGAACTACACTGTGATATAGCCCCAAGAGCATGCGAGAACTTCATCACTCTATGTGAACGAGGCTATTACAATGGAGTAGCTTTTCACAGAAATATAAGGAACTTTATGATACAAGGTGGTGATCCAACGGGTAGTGGGAAAGGAGGTGAATCTATATGGGGAAAGCCGTTTAAAGATGAAGTAAACTCAAAATTGCTTCATTCTGGGAGGGGAGTTGTTAGCATGGCAAACAGTGGGGCCCACACGAATGGCTCACAGTTTTTTATCCTTTACAAGTCTGCAACCCATCTAAATTTCAAGCATACGGTTTTTGGTGGAGTTGTAGGAGGCTTACCAACTTTGTCAGTGATGGAGAAGGTCCCTGTTGACGATGATGATCGGCCTCTGGAGGAGATAAAGATAATTAGTGCATCAGTATATGTGAACCCTTACACagaaccagatgaagaagaagaggtaaagaagaacgaggaggaaaaaaccgttgaggatgcagaaaatgaaaagaTTGGATCATGGTATAGCAATCCCGGGACTGGAGCAGAAGCAGTCACTTCGGGTGGCGGTGTTGGTAAATATCTGAAAACAAGGAACTCGACCTTAACACCTACACCTGATGTTAATAATGTTGTTGTAAAGAAAAGAAAAATGGGCGCCTCCACTCAAGAACTCAAAGATTTTTCCTCTTGGTAACATCTGAAACTTTTATGCATTTTCATCTAGGAAATGATGTGCCATATTATCGAGGTACTTGAATCAACACATCAGAATGTTTGTGATTCATAAGTAGTTGTATTTTATGTACAGTTGATGCATTTAAAGAGAAAATGTCAACACTGATATTTGTATGATGCATTCATTAGC
>Erechtites_TRINITY_DN10833_c0_g1_i2-AT5G67530
AAAAAATAAAATCCAGGTTAGGTCGGTTTGGCGTTAAGGCGGCTGGTCGGAAGATGGGGAAGAAACAACATAGCAAAGATCGTATGTATATTACTAAGACGGAGTGGGCAACCGAATGGGGCGGTGCTAAGTCTAAACAACTCCCTACTCAATTTAAACGTCTTCCTTTCTATTGCTGCGCACTCACATTTACTCCATTTGAGGATGCTGTCTGCACTTCAGACGGCAGCGTTTTCGATATCATGCACATTGTTCCTTACATTAGGAAGTATGGAAAGCATCCCGTTTCCGGGGTTGAACTTAAACAAGAGGACCTCATTCCGTTAACGTTTCACAAGAACTCCGAAGGAGAATACCATTGCCCTGTCTTGAACAAGGTTTTTACGGAGTTCACGCATATTATTGCAATCAAGACAACCGGAAATGTCTTCTCTTACGAGGCAGTTAAAGAATTAAACATTAAAACCAAGAACTGGATGGAGCTTCTAACTGATGAACCCTTCAAACGAGAAGATATCATTACTATTCAGAATCCAAACGCACTTGATAGCAAAGCTCTGGTGGACTTTGACCATGTTAAGAAAAGCCTGAAAGTTGACGATGAAGAACTTAATAAAATGGAGTCAGATCCAACCTATAACATAAATGTGAGGGGTGATATAAAGCTGATGCTAAAGGAGCTTAAAACAGAAAAGGGACGGGAACTTGCGTTACATGGGGGTGGTGGTGACAAGGCTCAGAATGAAAGAGCTGCTGCACTTGCTACCATTTTAGCTGCTCGAGATCGCATTAAAGATAACCCTAAAGCAAATAATGAAGTTAAACCTCAACAACCGGCTTTCAGTATTGTAGATGCTGCATCTGCTTCTGTGCATGGAAGAAGTGCTGCTGCTGCTAAGGATTCTTCAAGTGATAAAACCGCTGCAAGAATAGCCATGCATAGGTCTGGTGACCGGACACCCATAAATGCTAAGATGGTGAAGAGTCGTTACACTAATGGTGCAACATCTAGATCTTTCACGTCTACATCATATGATCCCGTGACAAAGAATGAGTTTGAATATGTTAAAGTTGAAAAGAACCCGAAGAAAAAAGGTTATGTTCAGTTGCATACTACACATGGTGATCTTAATATCGAACTGCATTGCGATATAGCCCCAAGATCATGTGAGAACTTCATCACTCTATGTGAACGAGGCTATTACAATGGAGTTGCTTTTCACAGAAATATAAGGAACTTTATGATACAAGGTGGTGATCCGACGGGTAGTGGAAAAGGAGGTGAATCGATATGGGGAAAGCCGTTCAAAGATGAAGTAAACTCGAAATTGCTTCATTCTGGAAGGGGAGTTGTTAGCATGGCAAACAGTGGGGCCCACACAAATGGCTCACAGTTTTTCATCCTTTACAAGTCTGCAACCCATCTAAATTTTAAGCATACAGTTTTTGGTGGAGTTGTAGGAGGCTTGCCAACTTTGGCAGTGATGGAGAAGGTCCCTGTTGATGATGATGACCGACCTCTGGAGGAGATAAAGATTATTAGTACATCGGTATTTGTGAACCCTTACTCagaaccagatgaagaagaagaggaagaaaataacgaggaggaaaaaaacatcgaggatgcagaaaatgagaagaTTGGATCATGGTATAGTAATCCTGGGACGGGAGCAGAAGCGGATGCTTTGGGCGGCGGTGTTGGTAAATATCTGAAAGCAAGGGACTCGTCCCTTGCATCTGCACCCGATGGTAATAATGTTGTAGTAAAGAAGAGGAAATTGGGCGTCTCCACACAAGAACTCAAAGATTTCTCCGCCTGGTAAATAACTTTTTATTTTAATCAAGGAAATGAATTTAGTTGTATTTTTATGTATAGTTGATGCGTTTAAACGGAAAATATCAACAATGATATTTGCATGATGCATTAGCTAATCTACTCTTCGCCTTTGGACTGATCTCTATGTATTTGAGGTGTTTTTTTTGACAGCCTAATATGTTATTTTAAATAGTTTATTTACTTTTTTTTTAATATTTAAATAAAATGATAATCGTGTA
>Matricaria_matricarioides_TRINITY_DN4143_c0_g1_i1-AT5G67530
AAAAAATATGTAGTAATCTCTTTTCATAATCTTCGATCACCATCACCATCTGAGTTCCAAAAGCGTAAGCCATCGTTCATAAGCTTGGCCGAACACCCCTAATCTGTAGAAGAAACGATATTTACGGTTTTACCCTGAACAAAGTAGGCTAAGCTACCAGAGCTCCTCCGTAGCACAGATCCAGTAGTAAATTATCAATTAATTGAGAGAAGGTAAAGATGGGGAAGAAACAACACAGCAAAGATCGGATGTACATCACCACCACCGAATGGGCCACAGAATGGGGCGGTGCTAAGTCTAAAGAACTCCGTACTCCTTTTAAGCGTCTCCCCTTCTATTGCTGCGCTCTCACTTTTACTCCTTTTGAAGATGCTGTTTGCACCGCTGACGGCAGCGTTTTCGATATCATGCAAATTATTCCTTACATAAGGAAGTTCGGGAAGCATCCGGTTACTGGTGCTCCTCTCAAACAAGAAGATCTCATCCCACTAACATTTCACAAGAACTCTGAAGGAGAATATCATTGTCCTGTGTTGAACAAGGTTTTTACAGAATTCACACATATTGTTGCAGTAAAGACAACCGGGAATGTGTTCTCTTATGAGTCAATTAAAGAGTTGAATATAAAAACAAAAAACTGGAAGGAGCTTCTAACTGATGAACCATTTAAAAGGGAAGACATCATTACAATTCAGAATCCAAACACACTTGACAACAAATCTCTCGTGAGTTTTGACCATGTGAAGAAAAATTTAAAAGTTGATGATGAAGAACTTCAGAAAATGGAGTCAGATCCAAGCTACAACATAAATGTGAAGGGAGATTTAAAGCAGATGTTAAAGGAGCTTAAGACTGAGAAGGGGCGAGAACTTGCACTACACGGAGGTGGCGGAGATAAGGCTCAGACTGAAAGAGCTGCTGCACTTGCTACAATCTTAGCTGCTCGAGAACGCATTAAGGACAACCCCAAATCAACTGGAGAAGCGAAACCTCCGCAGGCCTTCAGTATTGTTGATGCCGCGTCTGCTTCTGTGCATGGAAGAAGTGCTGATGCTGCTAAGGCTGCTTCAAGTGATAAAACTGCCGCTCGAATAGCCATGCATATGTCCGGTGACAGGACCCCAGTCAATGCTAAGATGGTAAAGAGCCGTTACACAAGTGGCGCAACATCTAGATCTTTCACGTCTACATCATATGATCCAGTTACAAAGAATGAGTTCGAATATGTCAAAGTTGAAAAGAATCCACAGAAAAAAGGTTACGTACAGCTGCATACCACCCACGGTGATTTAAACATTGAACTACATTGTGATATTGCTCCAAGAGCCTGTGAGAACTTCATCACTCTATGCGAACGGGGCTATTACGATGGAGTAGTTTTTCACAGAAACATAAGGAACTTTATGATACAAGGTGGTGATCCAACTGGGACTGGTAAAGGAGGTGAATCTATATGGGGAAAGCCATTTCACGATGAAGTAAACTCAAAACTGCTTCATTCTGGAAGGGGTGTTGTTAGTATGGCAAACAGTGGAGCTCACACCAACGGTTCACAATTTTTCATCCTCTACAAGTCTGCAGTCCATCTAAATTACAAGCATACTGTGTTTGGTGGAGTTGTGGGGGGCTTAACAACTTTATCAGTGATGGAGAAGGTCCCTGTTGATGATGATGATAGACCTCTGGAAGAGATAAAGATAAACAGTGTATCGGTATTTGTGAATCCTTACTCTGAACCagatgaagaagaagaggataagaagaccgaagaagaGCGGACTGTGGAGGATGCAGAAAATGAGAAGATTGGATCATGGTATAGCAATCCTGGGACAGGAGCAGAACCTGAAGCTTCTGGTGGTGGTGTTGGTAAATACCTGAAAGCCAGGACCACCACGAAGATCGACACGGCCTCTGTACCTGATGGTGGTGGGCAGTCAAATGTTGTAGTGAAGAAAAGGAAATTGGGTGCCTCAACACAAGAACTAAAAGATTTTTCTGGATGGTAACCTTTTTTACTTGTACGCATTTTCATCCAGGGAATGATGTACCATATCAGCTTGAGTCAGCAGGAAAAACATAGCATCAGATTTTGATTTTCTTATAATCCAGAATGTAGTTGTACTTTGTGTACAGTTAATGCATTTAAAGAGAAATTGTCAAACTATGCTATTTGTAAGCTTGGACgctaagctagttagctagctatgctgctagTTTTGGGTAAAAGCACCTGGCAATCTAAGGGTTTTAGGTAATCCTATTAGACTATTAGTGTTCGGCATACTAGCTAATATTAAACGTCGGTTAGTG
>Packera_TRINITY_DN6204_c0_g1_i2-AT5G67530
GATAATTTTTCTGAATTCGTTTTAAGTAGGCTATACGTCGGAAATATTAGCGAGACCATCGCCGGTATCAGATCCACACACAATTACACAATCTCCCTATATTTCTTCCGGCGAATTTTCGCCGTAACCCTAATTTAAGTCGAAGATGGGGAAGAAACAACACAGCAAAGATCGCATGTATATTACTAAGACCGAGTGGGCTACCGAATGGGGCGGTGCTAAGTCTAAAGAACTTCGTACTCCTTTTAAACGTCTTCCTTTCTATTGCTGCGCACTCACATTTACTCCATTTGAGGATGCTGTCTGCACTTCAGATGGCAGCGTCTTCGATATCATGCACATAGTTCCATACATAAGGAAGTATGGAAGGCATCCCGTTTCCGGAGTTGAACTTAAACAAGAGGATCTCATCCCGTTAACGTTTCACAAGAACTCTGAAGGAGAATACCATTGCCCTGTGCTGAACAAGGTTTTTACAGAGTTCACACATATTATTGCAATAAAGACGACTGGAAATGTCTTCTCTTATGAGGCAGTTAAAGAGTTAAACCTTAAAACCAAGAATTTTAAGGAGCTACTAACTGATGAACCCTTCAAAAGGGAAGACATCATTACTATTCAGAATCCGAACGCACTTGACAGCAAAGCTCTGGTGGACTTTGATCATGTTAAGAAAAGCCTAAAAGTTGACGATGAAGAACTTAATAAAATGGAGTCAGATCCAACTTATAACATAAATGTGAGGGGTGATATAAAGCTGATGCTAAAGGAGCTTAAAACAGAAAAGGGACGCGAACTCGCGTTACATGGTGGCGGTGGTGACAAGGCTCAGAATGAAAGAGCTGCTGCACTTGCTACCATTTTAGCTGCTCGAGATCGCATTAAAGACAACCCTAAAGCAAATAATGAAGTTAAAACTCAACAACCGGCTTTCAGTATTGTAGATGCTGCATCTGCTTCTGTGCATGGAAGAAGTGCTGCTGCTGCCAAAGATTCTTCAAGTGATAAAACTGCTGCAAGAATAGCCATGCATATGTCTGGTGACCGGACACCCATAAATGCTAAAATGGTGAAGAGTCGTTACACAAGTGGTGCAACGTCTAGATCGTTCACGTCTACTTCATATGATCCTGCGACAAAGAATGAGTTTGAATATGTCAAGGTTGAAAAGAACCCGAAGAAAAAAGGTTACGTTCAGTTGCATACTACACATGGTGATCTGAATATCGAACTACATTGCGATATAGCTCCAAGAGCGTGTGAGAACTTTATCACTCTATGTGAACGAGGCTACTACAATGGAGTAGCTTTTCACAGAAGTATAAGGAACTTTATGATACAAGGCGGTGATCCAACGGGTAGTGGGAAAGGAGGTGAATCGATATGGGGAAAGCCGTTCAAAGATGAAGTAAACTCGAAATTGCTTCATTCCGGAAGGGGAGTTGTTAGCATGGCGAACAGTGGGGCCCACACGAACGGGTCACAGTTTTTCATCCTTTACAAATCTGCAACCCATTTAAATTATAAGCATACAGTTTTTGGTGGAGTTGTAGGAGGTTTACCAACTTTGGCAGTGATGGAGAAGGTCCCCGTTGATGATGATGACCGACCTCTGGAGGAGATAAAGATTATTACTACATCCGTATTTGTGAACCCTTACTCCGAACCAGATGAAGAAGACGATGAAAAAAAGACCGATGAGGAAAAAAACATCGAGGATGCAGAAAATGAAAAGATTGGATCGTGGTATAGTAATCCTGGAACGGGAGCAGAACCAGATGCTGCGGGTGGCGGTGTTGGTAAATATCTGAAAACACGGGACTCGTCCCTTGCACCATCTGCACCCGATGGTGATAATGTTGTAGTCAAGAAACGGAAAGTGGGCGTTTCCACCCAAGAACTCAAAGATTTTTCCGCGTGGTAAGTTTATAAACTTTTATACGTTTTCGTCACGGAAACGTTGTGCGTATTTTGGTGATTCATCGTTTAGCTGTATTTTACGTATTGTTAATGCATTTAAAGGGTAGATATTGGTAATAATATTTGCATTATGTATTAGCTAATCTACCCGGTTTAGATATACGCGTCTTATCGTATTTGGAATGATCTCAGTGTATTACTGAAAAATATCATGCAAGTTAATAGAAG
>Schlechtendalia_TRINITY_DN11047_c0_g1_i1-AT5G67530
GATATATTTGGGTTAAGTCGGTTCGGCGGACTTTTGAGCGACCACCGTATCGGATCTGTCAGCCGCGAGTGTCCACACCGTTCTTCCTCATCGGTGGAAAACACCCAGGAGCCTTTTACTGCTAGTTGCAATTGTTACTACAGCGAATCCACCCGAACCCTAGTTCAGCCGACGTTGCAAATTTCGCCCTAGTTTCAATTATTACTCCGACGAGCTCTCCTGAAACCCTAATTCATTGGGAGCTTGAAGTTTTGACAGAAAGATGGGGAAAAAGCAACACAGCAAGGATCGCATGTTCATTACGAAGACGGAATGGGCTACCGAATGGGGCGGGGCCAAATCCAAAGAACTCCGCACCCCTTTCAAACGCCTTCCCTTCTATTGCTGCGCTCTCACATTTACTCCATTTGAGGACGCTGTGTGCACCGAGGATGGAAGTGTTTTTGATATCATGCACATAATCCCCTACATAAGGAAATATGGAAAGCATCCTGTTTCTGGAGCTCCTCTCAGACAAGAGGACCTCATCCCGCTTACGTTTCACAAGAACTCCGAAGGAGAGTACCACTGCCCGGTGTTGAATAAGGTTTTTACTGAGTTCACACACATTGTTGCAGTAAAGACCACAGGAAATGTGTTCTCTTATGAGGCAATTAAAGAATTGAATCTTAAAACCAAGAACTGGAAGGAGCTTCTAACTGACGAACCATTCACAAGGGAAGACATCATTACAATTCAGAATCCCAACGCGTTTGATAGCAAAGTTCTGGTGGATTTTGACCATGTTAAAAAAAGCTTGAAAGTTGATGATGAAGAAATTAAGAAAATGGAGTCAGATCCAGCCTACAATATAAATGTGACAGGGGATATAAAACAGATGCTCAAGGAGCTTAAAACAGAGAAGGGACGGGAACTTGCGCTACATGGAGGTGGTGGAAACAAGGCACAGAATGAGAGAGCAGCCGCACTTGCTACAATTTTAGCTGCTAGGGAACGCATCACGGATAACCAAAGTTCAAACGGCGAAGCCAAAGCACCACAAGCTTTCAGTATTGTTGATGCTGCATCTGCTTCTGTGCATGGGAGAAGTGCTGCTGCTGCTAAGGCTGCTTCAAGTGATAAAACTGCTGCTCGAATAGCCATGCATATGTCTGGTGACAGGACACCAGTAAACGCCAAGATGGTAAAGAGCCGTTACACCAGTGGTGCTGCATCCAGGTCTTTCACTTCAACATCATATGATCCAGTCACCAAGAATGAATTTGAATATGTCAAAGTTGAAAAGAATCCGAAGAAGAAAGGTTATGTACAGATGCACACCACCCATGGCGACTTAAACATTGAACTACACTGCGATATAACTCCAAGGGCATGTGAGAACTTCATTACACTCTGTGAACGAGGATACTATAATGGAGTAGCTTTTCACAGAAGTATAAGGAACTTTATGATTCAAGGTGGTGATCCAACTGGAACCGGGAAAGGAGGCGAATCCATATGGGGAAAGCCCTTCAAAGATGAAGTGAATTCCAAGTTGCTTCATTCTGGAAGGGGCGTTGTTAGCATGGCAAACAGTGGTCCCCACACCAATGGCTCGCAGTTTTTCATCTTATACAAGTCTGCAAACCATTTAAACTTTAAGCATACAGTTTTTGGTGGAGTTGTAGGAGGTTTAACAACCTTATCAACAATGGAGAAGGTCCCCGTTGATGATGATGATCGACCTCTGGAAGAGATAAAGATAATTAGTGTATCAGTATTTGTGAACCCTTACACAGAACCTgatgaagaagaggaaaagaagactgaagaggagaagactgtagaagatgaagaaaatgaaaagGTTGGATCATGGTATAGCAATCCTGGCACAGGAGCAGAGGGTGAAGCTTTGGGTGGTGGTGTTGGTAAATACCTGAAAGCGAAAACCACTAAGGTTGAGTCGGCTTCGGCCCCCGACAATGACCGACATGAAAAGAAAAGGAAAACGGGTGTCTTGACACGCGAACTTAAAGATTTCTCTGCCTGGTAAGCCCTTCACATTTGTCTCATATCTTCCATAAGGAATCACTGTAGCCTATCATGGAGTTGCTTTGAAGCAAATAGCAAAAAGGAGGGCATCAGATAATTTTCAAATGCTGCCCATGCAATGTAATTGTATTTCTAAGAGTAAATTACAAAATACATCCTTGAACTTTTGCATAGTTAGCAAATTAGTCATTAAAATAATTAACTTGCAAAATAC
>Silybum_marianum_TRINITY_DN8069_c0_g2_i1-AT5G67530
GTTTTGCGCTAATTTCAATTATAATCCTCGGCGAACTCTACACGAAACCCTAAATCGGTGAAATTTAGAGATTTTGAAGAAAGATGGGGAAGAAACAACACAGCAAAGATCGGATGTTCATTACGAAGACGGAATGGGCCACCGAGTGGGGTGGTGCTAAGTCCAAAGAACTCCGGACACCTTTTAAACGCCTTCCCTTCTATTGCTGCGCCCTCACATTTACTCCATTTGAGGACGCAGTGTGCACCAAGGATGGCAGTGTTTTCGATATCATGCACATAATCCCCTACATAAGGAAGTACGGAAAGCATCCTGTTTCTGGAGCTCCTCTCAAACAAGAGGATCTCATCCCACTAACTTTTCACAAGAATTCTGAAGGAGAATATCATTGCCCTGTGTTGAACAAGGTTTTTACAGAGTTCACACATATTGTTGCAGTAAAGACGACCGGAAATGTGTTCTCCTACGAGGCAATCAAAGAATTGAATCTTAAAACCAAGAACTGGAAGGAGCTTCTAACTGATGAACCCTTCAAAAGGGAAGATATCATTACAATTCAGAATCCAAACACACTTGACAGCAAAGCTCTTGTGGATTTCGACCATGTGAAGAAAAGCTTGAAACTTGACGATGAAGAATTAAAAAAATTGGAGGAGGATCCAGCCTACAACATAAATGTGTCTGGTGATATAAAGCAGATGCTAAAGGAGCTTAAAACAGAGAAGGGGCGAGAACTTGCTCTACATGGAGGTGGTGGAAATAAGGCACAGAGTGAAAGAGCTGCTGCACTTGCTACCATTTTAGCTGCTCGAGAACGGATTAAAGATAACCCTAATAAATCAAATGGTGAAGTTAAAGCTCAACAGGCTTTTAGTATTGTTGATGCTGCATCTGCTTCTGTGCATGGAAGAAGTGCTGCTGCTGCCAAGGCTGCTTCAAGTGATAAAACTGCTGCTCGAATAGCCATGCATATGTCTGGTGACAGGACACCAGTAAACGCTAAGATGGTAAAGAGCCGTTACACAAGTGGTGCGACCTCTAGATCTTTCACTTCTACATCATATGATCCGGTCACAAAGAACGAGTTTGAATACGTCAAAGTTGAAAAAAACCCGAAGAAAAAAGGTTATGTTCAGTTGCATACTACTCATGGTGATCTAAATATCGAACTTCATTGTGATATAGCTCCAAGGGCATGCGAGAATTTCATCACTCTCTGTGAACGAGGCTATTATAATGGAGTAGCTTTCCACAGAAATATAAGGAACTTTATGATACAAGGTGGTGATCCAACTGGGACTGGGAAAGGAGGTGAATCTATATGGGGAAAGCCGTTTCAAGATGAAGTTAATTCGAAATTACTACATTCTGGGAGGGGGGTTGTCAGCATGGCAAACAGTGGGGCCCACACAAATGGGTCGCAATTTTTCATTCTGTATAAGTCTGCTCCCCATCTGAACTTCAAACATACAGTTTTTGGTGGAGTTGTAGGAGGCATAACAAGTTTATCAGTGATGGAGAAGGTCCCTGTTGATGATGATGATCGACCTCTGGAAGAGATCAAGATAATTAGTGTAACGGTATTTGTCAATCCTTACTTAGAACCAGATGAAGAAGAGGAAAAGAATAACGAGGAGAACACCGTTGAGGATGAAGAAAATGAAAAGATCGG
>Trapopogon_dubius_TRINITY_DN4317_c0_g1_i1-AT5G67530
CGAATTTTGCGGTTTCGTAATTGGGCTCTGTGCTTACTATAATCTGACCGACCACCGGAGAAGTAAGGCGGCTCGGCGGACTTATTAGCGACCACCGTATCAGATCCAGTAGCCGCACTTTCCGATATCGTTTATCCATTGCTGGGGAGAAAAACGGGATCTGTTTGAACTAATTTCAGTTATTATTCCCGGAGAGCTCTCCCCAAACCCTAATTTGCTCGAAATTCAGAAAATTTGAAGAAAGATGGGGAAGAAACAACACAGCAAAGACCGGATGTATTTAACGAAGACGGAGTGGGCCACCGAGTGGGGCGGTGCCAAGTCCAAAGAACTCCGCACACCTTTCAAACGCCTTCCCTTCTATTGCTGCGCCCTCACATTTACTCCATTTGAGGACGCAGTGTGCACCGATGATGGCAGCGTTTTCGATATCATGCACATAGTCCCCTACATAAGGAAATTCGGAAAGCATCCTGTTTCTGGAGCTCCTCTCAAACAAGAAGATCTCATCCCACTAACATTTCACAAGAACTCGGAAGGAGAGTATCACTGCCCTGTGTTGAACAAGGTTTTTACAGAGTTCACACATATTGTAGCTGTAAAAACAACTGGAAATGTCTTCTCCTACGAGGCAATTAAAGAATTAAACCTCAAAACCAAGAACTTTAAAGAGCTTCTAACCGATGAACCCTTCAAAAGAGAAGACATCATTACAATTCAGAATCCAAACACACTTGACAACAAAGCTCTAGTGGATTTCGACCATGTCAAGAAAAGCTTGAAACTTGATGATGAAGAAATCAAGAAAATGGAGTCAGATCCATCTTACAATATAAACGTGAGAGGTGACATTAAACAGATGTTAAAGGAGCTTAAAACTGAAAAGGGTCGGGAACTTGCACTACATGGTGGTGGTGGAGACAAAGCACAGAACGAAAGAGCCGCTGCACTTGCTGCCATTTTAGCCGCTAGGGAACGGATTAAAGATAATGAAAAGTCAAAACCTGAAGTGAAAACTCAACAGGCTTTTAGTGTTGTTGATGCTGCATCTGCTTCTGTTCATGGAAGAAGTGCTGCTGCTGCTAAAGCTGCTTCTAGTGATAAAACTGCTGCTCGAATTGCAATGCATATGTCTGGTGATAGAACTCCAGTAAACGCTAAAATGGTAAAGAGCCGTTACACAAGTGGTGCAACATCAAGATCTTTCACATCAACATCATATGATCCAGTGACTAAAAACGAGTTTGAATATGTGAAAGTTGAAAAGAATCCTAAGAAAAAGGGTTATGTTCAGTTGCATACAACACATGGCGATTTAAACATTGAACTACATTGTGATATAGCTCCAAGGGCGTGTGAAAACTTCATCACTCTTTGTGAACGAGGATACTACAATGGAGTAGCTTTTCATCGAAGCATAAGGAACTTTATGATACAAGGTGGGGATCCAACTGGGACTGGGAAAGGAGGCGAATCGATATGGGGAAAGCCATTTCAAGATGAAGTGAACTCAAAATTGCTTCATTCGGGGAGGGGTGTTGTTAGCATGGCGAATAGTGGGGCCCACACGAATGGGTCTCAGTTTTTTATACTGTATAAGTCTGCAAACCATCTGAATTTTAAGCATACGGTTTTCGGTGGGGTTGTTGGAGGTTTAACAACTTTGTCTGTCATGGAGAAGGTTCCAGTTGATAATGATGATCGACCTCTGGAAGAGATCAAAATAAATAGCGTATCAGTATTTGTGAACCCCTACTCTGAACCagatgaagaagaagacgaaaagaagaacgaggaggaaaaaACCATTGATGATGCAGAAAACGAAAAGATTGGATCATGGTATAGCAACCCTGGCACAGGAGCAGACATAGAAGCTTCAGGTGGCGGTGTTGGTAAATACCTGAAAGTAAGGACCACCACCACCGCCGCCGATGGTGGTGGTGGACAATCAAATGGTGTAGTAAAGAAAAGGAAATTGGGTGTCACAACACAAGAACTTAAAGATTTTTCCGGGTGGTGAGATTTTTATATTTTGTTTAAAGCTAAAAGTGTGGCATATTAGATTTTTTTTATCCGGAATGTAGTTGTACTTTATGTACAGTTAAAAAAGGGAG
>Trapopogon_pratensis_TRINITY_DN4006_c0_g1_i1-AT5G67530
AACGCCTTCCCTTCTATTGCTGCGCTCTCACATTTACTCCATTTGAGGACGCAGTGTGCACCGATGATGGCAGCGTTTTCGATATCATGCACATAGTCCCCTACATAAGGAAATTCGGAAAGCATCCTGTTTCTGGAGCTTCTCTCAAACAAGAAGATCTCATCCAACTAACATTTCATAAGAACTCGGAAGGAGAGTATCACTGCCCTGTGTTGAACAAGGTGTTTACAGAGTTCACACATATTGTAGCTGTAAAAACAACTGGAAATGTCTTCTCCTACGAGGCAATTAAAGAATTAAACCTCAAAACCAAGAACTTTAAAGAGCTTCTAACCGATGAACCCTTCAAAAGAGAAGACATCATTACAATTCAGAATCCAAACACACTTGATAACAAAGCTCTTGTGGATTTCGACCATGTCAAGAAAAGCTTGAAACTTGATGATGAAGAAATCAAGAAAATGGAGTCAGATCCATCTTACAATATAAACGTGAGAGGTGACATTAAACAGATGTTAAAGGAGCTTAAAACTGAAAAGGGTCGGGAACTTGCACTACATGGTGGTGGTGGAGACAAAGCACAGAACGAAAGAGCCGCTGCACTTGCCGCCATTTTAGCTGCTAGGGAACGGATTAAAGATAATGAAAAGTCAAAACCTGAAGTGAAAACTCAACAGGCTTTTAGTGTTGTTGATGCTGCATCTGCTTCTGTTCATGGAAGAAGTGCTGCTGCTGCTAAAGCTGCTTCAAGTGATAAAACTGCTGCCCGAATTGCAATGCATATGTCTGGTGATAGAACTCCCGTAAACGCTAAAATGGTAAAGAGCCGTTACACAAGTGGTGCAACATCAAGATCTTTCACATCAACATCATATGATCCAGTGACTAAAAACGAGTTTGAATATGCGAAAGTTGAAAAGAACCCTAAGAAAAAGGGTTATGTTCAGTTGCATACAACGCATGGCGATTTAAACATTGAACTACATTGTGATATAGCTCCAAGGGCGTGTGAAAACTTCATCACTCTTTGTGAACGAGGATACTACAATGGAGTAGCTTTTCATCGAAGCATAAGGAACTTTATGATACAAGGTGGGGATCCAACTGGGACTGGGAAAGGAGGCGAATCGATATGGGGAAAGCCATTTCAAGATGAAGTGAACTCAAAATTGCTTCATTCGGGGCGGGGTGTTGTTAGTATGGCGAATAGTGGGGCCCACACAAATGGGTCGCAGTTTTTTATACTGTATAAGTCTGCAAACCATCTGAATTTTAAGCATACGGTTTTCGGTGGGGTTGTTGGAGGTTTAACAACTTTGTCTGTCATGGAGAAGGTTCCTGTTGATAATGATGATCGACCTCTGGAAGAGATCAAAATAATTAATGTATCAGTATTTGTGAACCCCTACTCTGAACCagatgaagaagaagacgaaaagaagaacgaggaggaaaaaACCATTGACGATGCAGAAAACGAAAAGATTGGATCATGGTATAGCAACCCTGGCACAGGAGCAGACATAGAAGCTTCCGGTGGCGGTGTTGGTAAATACCTGAAAGTAAGGACCACCGCCGCCGATGGTGGTGGTGGACAATCAAATGGTGTAGTAAAGAAAAGGAAATTGGGTGCCACAACACAAGAACTTAAAGATTTTTCCGGGTGGTGAGATTTTTATATTTTGTTTAAAGCTAAAAGTGTGGCATTTAGATTTTTTTATCCGGAATGTAGTTGTACTTTATGTACAGTTAAAAAAAGGGAG
>Amicrohylla_TRINITY_DN1384_c0_g1_i1-AT5G67530
GTCACTGAATGGGCTGGTATTAAAATGGGTAGAGTTAAGGCGGCTCGACGGACAAATTAGCGATCACCGGATATCAGATTCACAAAAGCGGCAATCTTCCGACGTCGTTTCTCTTCAGCTGGCAGGGGGCTAATAAACAGAAACGACAGCCATCTCTGCTATCACTAGTAATTTCACTTATCATATTACGAAACCCTAATTCCCTCGAACTAAAATAAAAGAAGATGGGGAAGAAACAACACAGCAAAGATCGTATGTTCATTACAAAGACGGAATGGGCCACCGAATGGGGCGGTGCTAAATCCAAAGAACTCCGTACTCCTTTTAAACGCCTTCCCTTCTATTGCTGCGCGCTCACATTTACTCCTTTTGAGGATGCTGTTTGCACTGATGATGGCAGTGTTTTTGATATCATGCACATAATTCCGTACATAAGGAAGTACGGAAAGCATCCCGTTTCAGGAATAACTCTCAAACAAGAAGATCTCATCCCGCTAACGTTTCACAAGAACTCTGAAGGAGAGTATCACTGCCCTGTGTTAAACAAGGTTTTTACGGAGTTCACACATATTGTCGCAATAAAGACAACTGGAAACGTGTTCTCATATGAGGCAATTAAAGAATTGAACCTTAAAACCAAGAACTGGAAGGAGCTTCTAACTGACGAACCTTTCAAAAGGGATGACATCATTACAATTCAGAATCCGAACGCACTTGATAGCAAAGCTCTGTTGAATTTCGACCATGTCAAGAAAAGCTTGAAAGTTGATGATGAAGAACTTTCAAAAATGGAATCTGATCCAACCTACAACATAAATGTGAGTGGCGATATAAAGCAGATGCTTAAGGAGCTTAAAACAGAAAAGGGACGTGAACTTGCACTGCATGGAGGTGGTGGAGACAAGGCTCAGAATGAAAGAGCTGCTGCACTTGCTACACTCTTAGCAGCTCGAGAACGCATAAAGGATAACCCTAAGTCAAATGGTGAAGTTAAATCTCAACCGGCTTTCAGCATCGTGGATGCTGCATCTGCTTCTGTACATGGAAGAAGCGCTGCTGCTGCTAAGGCGGCTTCAACTGATAAAACTGCTGCTCGAATAGCCATGCATATGTCTGGTGACCGGACGCCCGTAAATGCTAAGATGGTAAAGAGCCGTTACACAAGTGGTGCGACATCTAGATCTTTCACGTCTACGTCATATGATCCGGTCACAAAGAATGAGTATGAATATGTTAGGGTTGAAAAAAACCCAAAGAAAAAGGGTTATGTTCAGCTGCATACTACCCATGGTGATCTAAACATAGAATTACATTGCGATATAGCTCCAAGGGCATGCGAGAATTTCATCACTCTCTGTGAACGAGGCTATTACAATGGAGTAGCTTTTCACAGAAATATAAGGAATTTTATGATCCAAGGTGGTGATCCTACTGGGACTGGGAAAGGAGGTGAATCTATATGGGGAAAGCCCTTTAAAGATGAAGTAAACTCGAAATTGCTTCATTCTGGGAGAGGTGTTGTTAGCATGGCAAACAGTGGGGCCCACACCAATGGTTCTCAGTTTTTCATCTTGTACAAGTCTGCAACCCATTTAAATTTCAAGCATACAGTTTTTGGTGGAGTCGTAGGAGGCTTGCCAACTTTGTCAGTGATGGAGAAGGTCCCTGTTGATGATGATGATCGACCTCTGGAAGAGATAAAGATAAATAGCGTGTCAGTATTTGTAAATCCGTACTCAGAACCGgatgaagaagaagaagaggaaaagaagactgaggagaaaaccgtggaagatgaagagaacgagaagaTTGGATCGTGGTATAGCAATCCTGGAACAGGAGCTGAAGCAGATGCTTCTGGTGGTGGTGTTGGTAAATACCTGAAATCAAAGACCACTAAGGTGGACTCAACCGCTGTACCTGATGTTGGTGGAGGACAAACGATACCAGGTGCTAGATACTATGGTGGAAACGAGTACATTGACATGGCAGAAACCTTGTGTCAAAAACGTGCCTTGGAAGCCTTTAGGTTAGATCCTGCAAAATAGGGAGGTGGTTACATTAGACTAATCTAAACTTTCTCTTTCAGGTTCACCAGCTAATTTCCAAGTCTACACTGCTTTATTAAAAGCTCATGACAGAATCATGGCACTTTGT
>Aparvifolia_TRINITY_DN5275_c0_g1_i5-AT5G67530
CCCAGAATTAAGGCGGCTCGACGGACAAATTAGCGACCACCGGATATCAGATTTACAGAAGCTGCAATCTTCCGACGTCGTTTCTCTTCAGCTGGTAGCGCGCTAATAAACAGAAACGACAACCATCTCTGCTATCACTAGTAATTTCACTTATCATTCCACGAAACCCTAATTCACTCGAACTAAAATTATAGAAATTCAGAAGAAAGATGGGGAAGAAACAACACAGCAAAGATCGTATGTTCATTACAAAGACGGAATGGGCCACCGAATGGGGCGGTGCTAAATCCAAAGAACTCCGTACTCCTTTTAAACGCCTTCCCTTCTATTGCTGCGCGCTCACATTTACTCCTTTTGAGGATGCTGTTTGCACTGATGATGGCAGTGTTTTTGATATCATGCACATAATTCCGTACATAAGGAAGTACGGAAAGCATCCCGTTTCAGGAATAACTCTCAAACAAGAAGATCTCATCCCGCTAACGTTTCACAAGAACTCTGAAGGAGAGTATCACTGCCCTGTGTTAAACAAGGTTTTTACGGAGTTCACACATATTGTCGCAATAAAGACAACTGGAAACGTGTTCTCATATGAGGCAATTAAAGAATTGAACCTTAAAACCAAGAACTGGAAGGAGCTTCTAACTGACGAACCTTTCAAAAGGGATGACATCATTACAATTCAGAATCCAAATGCACTTGATAGCAAAGCTCTGTTGAATTTCGACCATGTCAAGAAAAGCTTGAAAGTTGATGATGAAGAACTTTCAAAAATGGAATCTGATCCAACCTACAACATAAATGTGAGTGGCGATATAAAGCAGATGCTTAAGGAGCTTAAAACAGAAAAGGGACGTGAACTTGCACTGCATGGAGGTGGTGGAGACAAGGCTCAGAATGAAAGAGCTGCTGCACTTGCTACACTCTTAGCAGCTCGAGAACGCATAAAGGATAACCCTAAGTCAAATGGTGAAGTTAAATCTCAACCGGCTTTCAGCATCGTGGATGCTGCATCTGCTTCTGTACATGGAAGAAGCGCTGCTGCTGCTAAGGCGGCTTCGACTGATAAAACTGCTGCTCGAATAGCCATGCATATGTCTGGTGACCGGACGCCCGTAAATGCTAAGATGGTAAAGAGCCGTTACACTAGTGGTGCGACATCTAGATCTTTCACGTCTACGTCATATGATCCGGTCACAAAGAATGAGTATGAATATGTTAAGGTTGAAAAAAACCCAAAGAAAAAGGGTTATGTTCAGCTGCATACTACCCATGGTGATCTAAACATGGAATTACATTGCGATATAGCTCCAAGGGCATGCGAGAATTTCATCACTCTCTGTGAACGAGGCTATTACAATGGAGTAGCTTTTCACAGAAATATAAGGAATTTTATGATACAAGGTGGTGATCCTACTGGGACTGGGAAAGGAGGTGAATCTATATGGGGAAAGCCCTTTAAAGATGAAGTAAACTCGAAATTGCTTCATTCTGGGAGAGGTGTTGTTAGCATGGCAAACAGTGGGGCCCACACCAATGGTTCTCAGTTTTTCATCTTGTACAAGTCTGCAACCCATTTAAATTTCAAGCATACAGTTTTTGGTGGAGTTGTAGGAGGCTTGCCAACTTTGTCAGTGATGGAGAAGGTCCCTGTTGATGATGATGATCGACCTCTGGAAGAGATAAAGATAAATAGCGTGTCAGTATTTGTAAATCCGTACTCAGAACCGgatgaagaagaagaagaggaaaagaagactgaggagaaaaccgtggaagatgaagagaacgagaagaTTGGATCGTGGTATAGCAATCCTGGAACAGGAGCTGAGGCCGATGCTTCtggtggtggtgttggtgttggtAAATACCTGAAATCAAAGACCACTAAGGTCGAC
>Baccharis_TRINITY_DN12016_c0_g1_i1-AT5G67530
CTGGACGGAATATTATTAGCGGCCACACCTGTATCTATCTATCAGAGGGATCCAAGAGCTGCAAATCTTACATAACATCCTTATTTTTCGTTTGGCGAAGGAAGATataataataataataataataatattaataaAAAGGAGAAAAAGGAGAACCCTCAATTAGGTCGAAATGGGGAAGAAACAACACAGTAAAGATCGTATGTTCATAACGACAACCGAATGGGCCACCGAGTGGGGCGGTGCTAAATCCAAAGACCTCCGTACTCCTTTCAAACGCCTTCCCTTCTATTGCTGCGCGCTAACATTTACTCCCTTTGAGGATGCAGTCTGCACTCAAGATGGCAGTGTCTTTGATATCATGCACATAATTCCTTACATAAGGAAGTACGGAAAGCATCCTGTTTCTGGAGTTCCTCTCAAACAACAAGATCTCATCCCACTAACGTTTCACAAGAACTCTGAAGGGGAGTATCATTGCCCTGTGCTGAACAAAGTTTTCACAGAGTTCACACACATAGTCGCAGTTAAGACAACTGGAAATGTGTTCTCTTATGAGGCAATTAAAGAATTGAATCTTAAAACCAAGAATTGGAAAGAGCTTTTAACTGATGAACCCTTCAAAAGAGAAGACATCATTACAATCCAGAATCCAAATGCGCTTGATAGCAAAACTCTGGTGGATTTTGACCATGTCAAGAAAAGCTTGAAAGTTGATGATGAAGAACTTACAAAAATGGAGTCAGATCCTACCTACAACATAAACGTGATCGGTGATATAAAGCAGATGCTAAAGGAGCTTAAGACAGAAAAGGGACGAGAACTTGCATTACATGGAGGTGGTGGAGACAAGGCACAGAATGAAAGGGCTGCTGCACTTGCTACCATCTTAGCTGCTCGAGAACGTATTAAAGATAACCCAAAATTAGATGGTGAAGTAAAAGTTCAACAGGCTTTTAGTATTGTTGATGCTGCATCTGCTTCTGTGCATGGAAGAAGTGCTGCTGCTGCCAAAGCTGCTTCAAGTGATAAAACTGCTGCTCGAATAGCCATGCATATGTCTGGTGACAGGACACCAGTAAATGCCAAGATGGTAAAGAGTCGTTACACAAGTGGAGCGACATCTAGATCTTTCACGTCTACATCATATGATCCAGTCACAAAGAATGAGTTTGAATACGTGAAAGTTGAAAAAAACCCAAAGAAAAAGGGTTATGTTCAGTTGCATACTACCCATGGTGATCTAAACATCGAACTACATTGCGATATAGCTCCAAGAGCATGCGAGAACTTCATCACTCTCTGTGAACGAGGTTATTACAATGGAGTAGTTTTCCACAGAAATATAAGAAACTTTATGATACAAGGTGGTGATCCAACTGGGACCGGGAAAGGAGGTGAATCTATATGGGGAAAGCCCTTCAAAGATGAAGTAAATTCGAAATTGCTTCATTCCGGGAGGGGTGTGGTGAGCATGGCAAACAGTGGGGCCCACTCCAATGGCTCACAGTTTTTCATCCTTTACAAGTCCGCAACCCATTTAAATTTCAAGCATACGGTTTTTGGTGGAGTTGTAGGAGGCTTGCCAACTTTATCAGTAATGGAGAAGGTCCCTGTTGATGATGACGATCGACCTCTGGAAGAGATAAAGATAATTAGTGTATCAGTATTTGTGAATCCTTACTCagaaccagacgaagaagaagaggaaaagaagaccgaggaggaaaaaaccatggaagatgaagaaaatgagaagaTTGGATCATGGTATAGCAATCCTGGCACGGGAGCTGATGCAGAAGGTTCTGGTGGTGGTGTTGGTAAATACCTGAAAGCAAGGACCACCAAGGTCGACTCGACCTCTGCACCCGAGGGTAATGCTGTGGTAAAGAAAAGGAAAGTGGGTGTCTCAACACAACTCAAAGATTTTTCTGCTTGGTAAGGATTACAACTTTTACGCATTATCGTCTAAGAAATTCGTGTACCCTGAAGAAGCCACAAAAACATAGGATCGGATTATTTTTTACCGAGTAATCCTTGAGTTACCCTCTGTAATTTGTTCTGAAGCTCCCTGCATTCCTGGGTAACAAGCTTGGGAGACCAAGCCCAGTTCCAAGAGCATCGGATTATTTTGATCCAGAATGTAGTTGTATTCTATGTACAGTTGATGCATTTAAAGAAGAAAAAAAAAATGTCCAACGATATTTGCATGGATTGGCAAATCTACAAGTCTTTGGTTTTAACTTTAAGGCATCTTATTGTCTAAGGATGAATATGATGAGTATTGGGCCCCTAAGTTGATGTAAGGGATCTAAAATGGTTGTCTTACGTAGTCGATCGGGTCATCTTTGTTCGATAACAATTCGACTTGTCTGTATTTAGGCCCCACCAAAATAAAATCTAAAACAATGCCAGTCGTATTTTATCCGTTATGGTTGGGATTTTAAGTTTCAAGGTGGTGTAAGATTTTTTATTTTTTATATTATTTTTTGAAACGG
>Cyclolepsis_TRINITY_DN2875_c0_g1_i1-AT5G67530
CGGAGTTATTAGCGACCACCGTATCAGATCCTGGAGCCGCAATCTTCCGACATCATATTTCTCGATTCGTGGGGATAATAAAGAGAAAGAGAGCTCTGTTTGCACGAGTTTGAATTATTACTCCGGCGAAGTCCTCCCGAAACCCTAATTCACTCGAAATTAGAAGTTTTGAAGAAAGATGGGGAAGAAACAACACAGCAAAGATCGGATGTTCATTACGAAGACGGAGTGGGCCACCGAGTGGGGCGGTGCTAAATCCAAAGAACTCCGTACACCTTTTAAACGTCTTCCCTTCTATTGCTGCACCCTCACATTTACTCCATTTGAGGACGCAGCGTGCACCGAGGATGGCAGCGTTTTCGATATCATGCACATAATCCCCTACATAAGGAAGTATGGAAAGCATCCTGTTTCTGGAGCTCCTCTCAGGCAAGAAGACCTCATCCCACTAACGTTTCACAAGAACTCTGAAGGAGAGTATCATTGCCCTGTGTTGAACAAGGTTTTTACAGAGTTCACACATATTGTTGCAGTAAAGACGACTGGAAATGTGTTTTCTTATGAGGCAATTAAAGAATTGAACCTAAAAACCAAGAACTGGAAGGAGCTTCTAACTGATGAACCATTCACAAGGGAAGACATCATTACAATTCAGAGTCCAAACACACTTGACAACAAAGTTCTGGGTGATTTTGACCATGTCAAAAAAAGCTTGAAAGTTGATGATGAAGAAATCAAGAAAATGGAGTCAGATCCAACCTACAACATAAATGTGACCGGTGATGTAAAGCAGATGCTAAAGGAGCTTAAAACAGAGAAGGGAAGGGAACTTGCCCTACACGGAGGAGGTGGGAGCAAGGCACAGAATGAAAGAGCTGCCGCGCTTGCTACCATTTTAGCTGCTAGAGAACGCATTAAGGATAACCCCAAATCAAATGGTGAAGTTAAAGCCCAACAGGGTTTCAGTATTGTTGATGCGGCATCTGCTTCTGTACATGGAAGAAGTGCTGCTGCCGCTAGGGTTGCTTCAAGCGATAAAACTGCTGCTCGAATAGCCATGCATATGTCTGGTGACAGGACACCAGTTAATGCGAAGATGGTAAAGAGCCGTTACACAAGTGGTGCTGCATCCAGATCTTTCACTTCTACATCGTATGATCCAGTCACGAAGAATGAGTTCGAATATGTCAAAATTGAAAAAACCCCAAAGAAGAAAGGTTATGTTCAGTTGCACACTACCCATGGTGACTTAAACATCGAACTACATTGCGATATAACTCCAAGGGCATGTGAGAACTTCATCACTCTCTGTGAACAAGGCTATTACAATGGAGTAGCTTTTCATAGAAATATACGGAACTTTATGATACAAGGTGGTGATCCAACTGGCACTGGGAAAGGAGGTGAATCGATATGGGGAAAGCCCTTTAAAGATGAAGTGAACTCGAAATTGCTTCATTCTGGGAGGGGTGTTGTTAGCATGGCAAACAGTGGGCCCCACACCAATGGCTCACAGTTTTTCATCCTGTACAAGTCTGCAAACCATCTAAACTTCAAGCATACGGTTTTCGGTGGAGTTGTAGGAGGCTTAACAACCTTGTCAGTGACAGAGAAGGTCCCTGTTGATGATGATGATCGACCTCTGGAAGAGATCAAGATAATTAGTGTATCAGTATTTGTCAATCCTTACTCGGAACCagatgaagaagaggaaaagaagagcgaggtggacaagaccactgaggatgaagaaaatgagaagaTCGGGTCATGGTATAGCAATCCTGGCACAGGAGCAGACACAGAAGCTTCAGATGGTGGTGTTGGTAAATACCTGAAAGCAAGGACCACTAAGGTCGACTCGACCTCTGTTCCCGATGGTGGTGGACATGCAAGTGCTGTAACAAAGAAAAGGAAATTGGGCGTCTCAACACAAGAACTCAAAGATTTCTCTGCCTGGTAAGATTTTAAATTTTTCTGCATTTCCATCAAGGAAATGGTGTGGCATCTTATGGAGGTACCTTGAAGCAGCAGCCAAAAAATAGCTTCAGATTTTTAATCTCGCCATCAGAATGTAGTTGTATTTTATGTACAGTTGATCCATTCATCGAGAAATGTCAACCTTGTGCATGTGTCATTATGCTAGTTGCATGCACAAATGGGGCTGGGAGATGCATTAGGCGGCAAGTTTTGGATGAAGCACCTTAGAATCTTAAGGATGAATATGATCGAATATATGGAATATATGGGTATGGATAGCGACCGATGATATTAGAATGCCATTGGATAGGTCACCAAGTACCTAAGACATAACGAACATTAAAGGCTTTGGGGCCCTGCACTCCGTACCCAGCATGAGGGTTAACACCAAATGAAGGAGATACAAAGGG
>Hyalis_TRINITY_DN10204_c0_g1_i1-AT5G67530
GGAAAATAAAAATAAACGAGAGCTCTGTTTGGTCTAATATCAACTTGTACACCGGCGAACTCCCTCCGAAACCCTAATTCACTCGAAGTTAGATTTTTTTTTTTTTTTTGAAGAAAGATGGGGAAGAAACAACACAGCAAAGATCGAATGTTCATTACGAAGACCGAATGGGCCACCGAGTGGGGCGGTGCCAAATCGAAAGAACTCCGCACCCCTTTTAAACGCCTTCCCTTTTATTGCTGCGCCCTCACATTTACTCCATTTGAGGACGCGGTGTGCACCGAGGATGGCAGCGTTTTCGATATCATGCACATAATCCCCTACATAAGGAAGTATGGGAAGCATCCTGTTTCTGGAGTTCCTCTCAGGCAAGAAGACCTCATCCCACTAACCTTTCACAAGAACTCTGAAGGAGAGTATCATTGCCCTGTGTTGAACAAGGTTTTTACAGAGTTCACCCATATTGTTGCAGTAAAGACGACCGGAAATGTGTTCTCTTATGAGGCAATTAAAGAATTGAACCTTAAGACCAAGAACTGGAAGGAGCTTCTAACTGATGAACCGTTCACAAGGGAAGACATCATTACAATTCAGAATCCAAACACACTTGACAACAAAGTTCTCGTGGATTTCGACCATGTCAAAAAAAGCTTGAAAGTTGACGATGAAGAACTTAAGAAAATGGAGTCAGATGCAACCTACAACATAAATGTGACCGGCGATATAAAGCAGATGCTAAAGGAGCTTAAAACAGAGAAGGGACGGGAACTTGCACTGCATGGAGGTGGTGGAAACAAGGCTCAGAATGAAAGAGCTGCTGCACTTGCTACCATTTTAGCTGCTAGAGAGCGCATTAAGGATAACCCCAAATCAAATGGCGAAGATAAAATCCAACAGGTTTTCAGTATTGTTGATGCTGCATCTGCTTCTGTACATGGAAGAAGTGCTGCTGCTGCCAAGGCTGCTTCAAGTGATAAAACTGCTGCTCGAATAGCCATGCATATGTCTGGTGACAGGACGCCAGTCAATGCTAAGATGGTAAAGAGCCGTTACACAAGTGGGGCTGCATCCAGATCTTTCACTTCTACATCATATGATCCAGTCACAAAAAATGAGTTTGAATATGTCAAAGTTGAAAAAAACCCGAAGAAGAAAGGCTATGTTCAGTTGCACACTACCCATGGTGACTTAAACATCGAACTACATTGTGATATAACTCCAAGGGCATGTGAGAACTTCATCACTCTCTGTGAACGAGGCTATTACAATGGAGTAGCTTTTCATAGAAATATAAGGAACTTTATGATACAAGGTGGTGATCCAACTGGCACTGGCAAAGGAGGTGAATCTATATGGGGAAAGCCCTTCAAAGATGAAGTAAACTCGAAATTGCTTCATTCAGGGAGGGGTGTTGTTAGCATGGCAAACAGTGGGCCCCACACAAATGGCTCACAGTTTTTCATCCTGTACAAGTCTGCAAACCATCTAAACTTCAAGCATACAGTTTTTGGTGGAGTAGTAGGAGGCTTAACAACGCTGTCAGTGATGGAGAAGGTCCCTGTTGATGATGATGATCGACCTCTGGAAGAGATCAAGATAATTAGTGTATCAGTATTTGTCAATCCTTACTCTGAACCagatgaagaagaggaacagaagacggaggaggagaagaCCGCTGAGGACAAAGAGAATGAGAAGGTCGGATCATGGTATAGCAATCCTGGCACAGGAGCAGATACAGAAGCTTCGGGTGGTGGCGTTGGTAAATACCTGAAAGCGAGGGCCACTAGGGTCGACTCGACCTCTGCACCTGATGGTGGCGGACATGCAAGCACTGTAGTAAAGAAAAGGAAATTGGGTGTCTCAACACAAGAACTCAAAGATTTTTCTGCCTGGTAAGAATTCTGCATTTTAATTGTCTGGCATATTGTGGAGGCACCTTGAGGCAGCAGCAAACAGACTGGCATCAGATGTTTTAATCCAGAATGTAGTTATATTTTATGTACAGTTATGTAGTTGGTGAGCCTTTTAAGGTAAAACATGAACCGAATCATGTCTCAAATCTAATGAAACAAACATTACGAGCAG
>Moquiniastrum_TRINITY_DN22859_c0_g1_i1-AT5G67530
CGCAGAATTAAGTCGGCTCGGCGGACATTTTCGCGATCACGTATCAGATCCAGCAGCCGCAATCTTCCGACGTCAACCTTCTCCATTGGCGGGGATGATAAAGAGAAGAGACGACTCTGTTTGCTCTATTTTCAATTTTTAGTCCACGAACTTACCCCGAAACCCTAATTCACTGAAAGTTAGAAATTTTGAAGAAAGATGGGGAAGAAACAACACAGCAAAGATCGGATGTTCATTACGAAGACGGAGTGGGCCACCGAGTGGGGAGGTGCCAAATCCAAAGAACTCCGTACAGCTTTTAAACGCCTTCCCTTCTATTGCTGCGCCCTCACATTTACTCCATTTGAGGACGCAGTGTGCACTGAGGATGGCAGTGTTTTCGATATCATGCACATAATCCCCTACATAAGGAAGTACGGAAAGCATCCTGTTTCTGGAGCTCCTCTCAAACAAGAGGACCTCATCCCACTAACGTTTCATAAGAATTCTGAAGGAGAGTATCATTGCCCTGTGTTGAACAAGGTTTTTACAGAATTCACACATATTGTCGCAGTAAAGACGACAGGGAATGTGTTTTCTTATGAGGCAATTAAAGAATTGAACCTTAAAACCAAGAACTGGAAGGAGCTTCTAACTGATGAACCGTTCACAAGGGAAGACATCATTACAATTCAGAATCCAAACGCATTCGATAACAAAGTTCTGGTAGATTTCGACCATGTCAAGAAAAGCTTGAAAGTTGATGATGAAGAATTTAAGAAAATGGAGTCAGATCCGACCTACAACATAAATGTGACTGGTGATATAAAGCAGATGCTAAAGGAGCTTAAAACAGAGAAAGGACGGGAACTTGCATTACATGGAGGTGGTGGAAACAAGGCACAGAATGAAAGAGCCGCTGCACTTGCTACCATTTTAGCTGCTAGAGAACGTATCAAGGATAACCCCAAATCAAATGGTGAAGTTAAGGCCCAACAGGCTTTCAGTATTGTTGATGCTGCATCTGCTTCTGTACATGGCAGAAGTGCTGCTGCTGCTAAGGCTGCTTCGAGTGATAAAACCGCTGCTCGAATAGCCATGCATATGTCTGGTGACAGGACACCAGTGAATGCTAAGATGGTAAAGAGCCGTTACACAAGTGGTGCTACATCCAGATCTTTCACTTCTACATCATATGATCCAGTCACAAAGAATGAGTACGAATATGTCAAAGTTGAGAAAAACCCAAAGAAGAAAGGTTATGTTCAGTTGCACACTACCCATGGGGATTTAAACATTGAACTACATTGCGATATAACTCCAAGGGCATGCGAGAACTTCATTACTCTCTGTGAACAAGGCTATTATAATGGAGTAGCTTTTCATAGAAATATACGGAACTTTATGATACAAGGTGGTGATCCAACTGGCACTGGGAAAGGAGGTGAATCCATATGGGGAAAGCCCTTCAAAGATGAAGTGAACTCCAAATTGCTTCATTCTGGAAGGGGTGTTGTTAGCATGGCAAACAGTGGACCACACACTAATGGCTCACAGTTTTTCATCCTGTACAAGTCTGCAAACCATTTGAACTTCAAGCATACAGTTTTTGGTGGAGTTGTAGGAGGCTTAACAACCTTGTCAGTGATGGAGAAGGTTCCTGTTGATGATGATGATCGACCTCTGGAAGAGATCAAGATAATTAGTGTGTCAGTATTTGTCAATCCTTACTCagaaccagatgaagaagaggaacagaagatcgaggaggagaaaactgccgaggatgaagaaaatgagaagGTCGGATCATGGTATAGCAATCCTGGCACAGGAGCAGAAACAGAAGCATCGGGTGGTGGTGTTGGTAAATACCTGAAAACGAGGACCTCTAAGGTTGAGTCGACTTCTGCACCTGATGGTGATGGACATGCAAGTGCCATAAGAAAGAAAAGGAAATCGGGCGTCTCAACACAAGAACTCAAAGATTTTTCTGCCTGGTAAGACTAAAAGTTGTCTGCATTTTCATTTAGGAAATGTTGTGGCATATTATGGAGATGCCTTGAAGCAGCAGCTAGCATCAGATTTTTTTATATAGCCATCAAAATGAAGTTGTATTATATGTACAGTTGAAGTATTCATTGAGAAAATGTCGACTTTGGGCATGTCTCATTATGCTATTTGAAATGAACAAATGGGGCTGGGAGATGCATTAGCTAAGCTGCAAATGTTGGACAAAGCACCTTAGAATCTAAGTATGAATTTGAATCAAATACATGGATGGCGACTGATTCTCAGAATCTTGAACGTCTTTGTTATAGATCACGTGGATTGTTT
>Stifftia_TRINITY_DN17052_c0_g1_i1-AT5G67530
GCAGAATTAAGTCGGCGCGGAGGACGTATTAGCGACCACCGTATGAGGTCCAGCAGCCGCAATCTTACGACATCATTCTTCTCCATTGGTGCGGATAATAAAGAGAAAAGAGAGCTCTGTTTGCTTTATTTCAATTATTACTCCGTCGAACTCCCACCGGAACCCTAATTCACTCGAAGTTAGAAATTTTGAAGAAAGATGGGGAAGAAACAACACAGCAAAGATCGGATGTTCATCACGAAGACGGAGTGGGCCACCGAGTGGGGCGGTGCCAAATCCAAAGAACTCCGCACACCTTTTAAACGCCTTCCCTTTTATTGCTGCGCCCTCACATTTACTCCATTTGAGGACGCAGTGTGCACCGAGGATGGCAGTGTTTTCGATATCATGCACATAATCCCCTACATAAGGAAGTATGGAAAGCATCCGGTTTCTGGAGCGCCTCTCAAACAAGAGGACCTCATCCCACTAACGTTTCATAAGAACTCTGAAGGAGAGTATCATTGCCCTGTCTTGAACAAGGTTTTTACAGAGTTTACACATATTGTTGCAGTAAAGACGACGGGAAATGTGTTTTCTTATGAGGCAATTAAAGAATTGAACCTTAAAACCAAGAACTGGAAGGAGCTTCTAACTGATGAACCGTTCACAAGGGAAGACATCATTACAATTCAGAATCCCAAAGCACTTGACAACAAAGTTCTGGTGGATTTTGACCATGTCAAAAAGAGCTTGAAAGTTGATGATGAAGAACTTAAGAAAATGGAGTCAGATCCAATCTACAACATAAATGTGACTGGGGATATAAAGCAGATGCTTAAGGAGCTTAAAACAGAGAAGGGACGGAAACTTGCACTACATGGAGGTGGTGGAAACAAGGCACAGAATGAAAGAGCTGCTGCACTTGCTACCATTTTAGCTGCTAGAGAACGCATTAAGGATAACCCCAAACCAAATGGTGAAGTTAAAGCCCAACAGGCTTTCAGTATTGTTGATGCTGCATCTGCTTCAGTACATGGAAGAAGTGCTGCTGCTGCTAAGGCTGCTTCAAGTGATAAAACTGCTGCTCGAATAGCCATGCATATGTCTGGTGACAGGACACCAGTAAATGCTAAGATGGTGAAGAGTCGGTACACGAGTGGTGCTGCATCCAGATCTTTCACTTCTACATCATATGATCCAGTCACAAAAAATGAGTTCGAATTTGTCAAAGTTGAAAAAAACCCGAAGAAGAAAGGTTATGTTCAGTTGCACACCACCCATGGTGACTTAAACATCGAACTACATTGCGATATAACTCCAAGGGCATGCGAGAACTTCATCACTCTATGTGAACGAGGCTATTACAATGGAGTAGCTTTTCATAGAAATATAAGGAACTTTATGATACAAGGTGGTGATCCAACTGGCACTGGGAAAGGAGGTGAATCCATATGGGGGAAGCCCTTCAAAGATGAAGTAAACTCCAAATTGCTTCACTCTGGAAGGGGCGTTGTTAGCATGGCAAACAGCGGCCCCCACACCAATGGCTCACAGTTTTTCATCCTGTACAAGTCTGCAAACCATTTAAACTTCAAACATACAGTTTTTGGTGGAGTTGTAGGAGGCCTAACAACCTTGTCAGTGATGGAGAAGGTCCCTGTTGATGATGACGATCGACCTCTGGAAGAGATCAAGATAATTAGTGTATCAGTATTTGTCAATCCTTACTCGGAACCagatgaagaagaggaaaagaagaccgaggaggagaagacgcctgaggatgaagaaaatgagaagGTCGGATCATGGTATAGCAATCCTGGCACAGGAGCAGACACGGAAGCTTCGGGTGGTGGGGTTGGTAAATACCTGAAAGCGAGGACCACTAATGTTGAGTCGAACTCTGCACCCGATGGCGGTGGACATGCAAGTGCTGTAACAAAGAAAAGGAAATTGGGTGTCTCAACACAAGAGCTCAAAGATTTTTCTGCCTGGTAAGATTTTGAAATTTTCTTCATTGTCATCAAGGAAATGGTGTGGCATATTATGGAGGTACTTTGAAGCAGCAGCAAAAAGATAGCATAAGATTTTTTTCTCCCGAATGTAGTTGTATTTTATGTACAGTTGATGCATTGAATGAGAAAATGTCAACTTTGTGCATGTTTATCATGCTATTGGCATGCATTATCTTAGATGCAAGTTTTGGATGAAGCACCTTAGAATCCAAGGATGAATATGACAGAATATCTGGAGAATCGGTAGCCCTTGGATTGGTAGGCAAGTACCTGAAACACAAATGTCTTCGGCATGAGAGCTAACATAAAGCCTAATATAGAAAGAGATTGCGTTG
>Emilia_TRINITY_DN13802_c0_g1_i6-AT5G67570
CTAATCCTAAAACCCTCAGCCCTCAACACAAAGATTTGTCTGCAAATTTTAGTTACAGATGAGGTAAACCTTAAAAAAAAAACAAGAATGGAATCCTTAAGTTTAAGAGGTCCTccacgaccaccttctcaacaacaacaacaaccagacacagaactcatcaaacaaaaTCTCATTAAAAAAGGCGTAACACCAACCCCTAAAATAATCCACACTCTCCGTAAAAAACAAATCCAAAAATTCAATCGCCGCCAATCCAAATCCcaacaaccccaacaattgcaagaacaacaacaacaagaagaaGCTACTTTTCAAACCCTGAAAGCTGAATTCAAAGCTTTCAATACAGCTATTATCAAAGCAACAAAAGACAACAAACAAAACGGTGTCGTTTCGGCTTCGTTGGTTGGGAAACCGTGGGAGAGATTGGAGAGAAGTGGGATAAGGGAGTATGCGAATGCGAATAAAGAGTTTGTTGGAAATGAGAATTTGAAGTATGAGCATTTGGAAGAATTGAGTGAATTTATCGAAAAAGAACGTGATAAGTTTAAGTGGATTTTGGAAGATGATATTGAATTTCAAAATGGATTGTTGGAGAAAAAGAATGAGAATTGGGTTCCACCGAAACGAAAAGTTACTGATGCTGAAGCAATTCGGTTTCTTGTTGATAGGCTTAGTGGAACAGAGCCAAGTATGAAGAACTGGAAGTTTGCTAGGATGATGAAACAATCACAATTGCAGTTTACAGAAGATCAGTTGTTGAAGATTGTGGGCGGACTTGGCGAGAAAGGTCAGTGGAGGCATGCTTTATCTGTTGTCAAGTGGGTCTACAACTCTAAGGAGCATAAACACTTTAAAAGCAGGTTCGTGTATACAAAACTCTTGTCTGTTTTGGGAAAAGCAAGAAGACCCCATGAAGCCCTACAAATCTTTAATTTGATGCGTGCTGATGTCCATTTATACCCCGATATGGCTGCATACCATTGCATTGCCATTGCACTCGGTCAATCTGGTCTTCTAAAAGAACTGGTGAACGTAATTGACTGCATGAAGCAACCACCTTCAAAGATCATCAAGAAACGCAAAAACTGGGATCCTGTTCTTGAGCCAGATTTGGTCATTTATAATGCAGTGATGAATGCTTGTACATTTTCTGGTGAGTGGAAAGGCGTTTCGTGGGTGTTTGGGGAGTTGAGAAAAAGTGGTCTGCAACCCAGTGGAGCAACGTATGGACTAGCAATGGAGGTAATGATGGCATCTGGGAAGTACGACCTTGTGCATGAGTACTTTGAGAAAATGAAGAAAAGTGGGAATGCTCCCAAAGCTCTTACTTATAAAGTTCTTGTTAAGGCCTTCTCGAAAGAAGGTAAAGTCAATGATGCAGTGGAAGCGGTCAGAGATATGGAACGGAAGGGTGTTGTTGGAGCCGCTTCTGTATACTGTGAGCTCGCGTTTTGCCTTTGCTACAATGGAATGTGGCAAGAAGCTATTGAGGAGATTAAGAAGATGAAAAGACTACCTTTAACTAGACCTTTGGTTGTTACTTTCACCGGCATGCTATTGTCTTCCATGGATGGAGGGCATGTTGGTAATTGTTTACGGATTTTTGATATCAGTAAAGAACATTGTGCTCCCGACATTGGAATTATTAATGCCATGCTCAAAGTTTACGGCCGAAATGATATGTTTTTTGAAGCCAAAGAGTTATTTGAGGATACAAAGAGATCCAACGGTCATAACATAAGCCTCGGTCGTGATGGTCCTTTTGTTAATCCAGATGCTTACACTTATGGTGAAATGCTTAGGGTATCTGCTAGTGCTCATCAATGGGAGTATTTCGATTATGTATATAAAGAAATGGTTTTTTCTGGGTATCAGCTTGATCGAAATAAACATGCTTTTCTGCTTGTTGAAGCTTCCCGGGCTGGAAAGAACCATTTACTGGAGCATGCGTTTGATACAATGCTTGAAGCGGGCGAAATACCACCATCATCCTTCTTTGTTGAAATCATATGCCGATCTATGATACATGATGACTTTGATCGGGCTCTAACCATTCTTAATAGTATGGCTCATGCCCCATTTCAAGTTCAAGAAAAGGAATGGAGGGGTCTGTTTGAGGAGTATAAAGGCAAAATCACTTTGTCTCATTTGCATAAACTTTTTGGCAAAATCGGTACTAATGATGTTGCAATGGAAGCTTCCGCCTATAAGTTATCAAGACTATTGCAATCACTTTGTGGGTCAAAGTCAAACAAATCGTATCAGGTGAGTTCAGTCACACAGGATTCTGATTTGGAATCAACGTCTGATGTTAATAAAGGGCAGAAACTACACAGTATAATGGAACATTTTGCTGATGAGTTGAAACTTGATGACGAATATGTTGAAAGTTTTCAAAACGAAAGGTCAAAGTTGTCTAATAATATTGGGGGGTTGgatgatgatgacgatgattatgatTCAGAGGATAGCTTCTTGGACGATGAATTTGGGAAATTTGATGAATCGAAAAGAAACAAGTTGCCATCTGCAGACGGTATATTGGAAAATTGGAAGGAAAGCATGATTAAAGATGGGATTTTTTTGCCATTCCAAGTTGGCGTTAAGTAATAACAGATGAATGTTTTTTGTTAGATTTTTGTAAAAGCTTGTATGTGTAAAATCATATGTTTACAACCGCTAATGCTGTTTTAATAATGCTTTAGATTAAGC
>Cicerbita_plumieri_TRINITY_DN19909_c1_g1_i4-VV00G05900
ATTAAATCCATACCCTAACGAGCGAAAATTTGCATTCGATTTACAAAGTTATCAATCCAGAAGGGGTTTAGGAGAATTATGTCGTTTGATCTGATGCTAAAGCCGTCGTGCGATGGCTGTAGATCGACGGTCGAGTTGTACGGTAGCAACTGCAAGCACATGACGCTTTGTGTGACTTGTGGCAAAACCATGGCTGAGAGGAAGGACAAGTGCCGTGACTGTGGCACAACCATTACTCGTCTAATTCGGGAATATAATGTTCGGGCAAGCTCAGCCAGTGAAAAGAATTACTTCATAGGAAGGTTTGTGACTGGTTTACCGAGTTTCTCTAAAAAGAAAAATGACAACAAGTGGTCTCTCCAGAAAGATGGGTTACAAGGACGCCAAATCACAGATACCCTATGGGAGAAATATAAAAATAAACCTTGGCTTTTGGAGGATGAAACTGGACAATTTCAGTATCAGGGAGTTCTTGAAGGTGCACAAACAGCAACATACTACCTTCTAATGTTACAGGGGAAAGAGTTCGTTGCGATCCCTGCTGGATCATGGTACAACTTCAACAAAGTTGCACAATACAAGCAACTTACACTTGAGGAAGCAGAAGAAAAGATAAAAAACAGAAGGAAAACCGCGGATGGGTATGAAAGATGGATGATGAAAGCTGCAAACAACGGGGCGGCTGCTTTTGGTGAAGTTGAAAGGCCTGATGACAAGGAAggtggtggtggtggtggtggtAGAGGGCGTAAAAAGAATAATGTGGATGATGATGAGGGGAATGTCTCTGATAGAGGAGAAGAAGATGAGGATGAAGAGTTTGCAAGGAAAAATAGACTTGGACTTAATAAAAGAGGAGGTGATGATGATGAGGAAGGTCCTAGAGGTGGTGATCTTGATTTTGATGATGATGATATTGAGAAAGGTGATGACTGGGAGCATGAGGAGATTTTCACAGATGATGATGAAGCAGTTGGTAATGATCCTGAGGAACGTGAAGACTTGGCCCCTGAAATCCCCGCTCCTCCAGAAATCAAACAGgatgaagacgatgaggaagagaatgaagaacaggaaggaggaCTGAGTCAATCGGGGAAGGAGTTAAAGAAGCTACTTGGGAAAAACAATGGTGTCAATGACTCGGAACCAGAACAAgatgatgatgatgacgacgatgatgatattgaagatgaAAGTTCCCCTGTTCTTGCACCAAAGTCTAATAATGGTCCTTCAAAGCGTATGAATTTACCAAAAGAAGAACCCGTTGATAACAGCCCTTCAAAGACGGTTTCCACAGGGTCCGCCCGTGGGACCCCCAATTCCTCCAAGTCATCAAAGGGAAAGAGGAAAAGCAATGACGAGGCTAAGCCTACAAATGGTTCAAAGAAAGTCAAAACAGAAACTGAGGTGAAAGCTGTGAAGGAAGAGATTGCGGGAAAAAACAGTGCACCCACAAAAGGTGCATCATCTGCTTCAAAAGCAGCAGCAGCGGGGGCCCCACAAACAGCATCTAGTAATACTGGGCCGGTGACAGAAGATGAGATTAGGGCGGTTTTATTGCACAAGGCGCCCGTTACCACACAGGATCTTGTTGCTAAATTTAAATCCAGGCTACGCTCCAAAGAGGACAAGAGCGCGTTTGCGGAAATATTGAGGAGGATTTCCAAGATACAGAAGACAAATGGTCCGAGCTATGTGGTGTTGAGGGACAAATGAAAATATAAAATATCAACTTACCTTTATGGAATGACTTTTGTGTGCTGACTACT
>Elephantopus_transcriptome_node_35915-VV00G05900
ATGTCGTTTGATTTGATGCTAAGGCCATCATGTGACGGCTGTAGATCCACGGTAGAGTTGTACGGTAGCAATTGTAAGCACATGACGCTTTGTGTGACTTGTGGCAAAACCATGGCGGAGAGGAAGGACAAGTGCCGTGACTGTGGTGCTACCATCACTCGTCTAATCCGGGAATATAATGTCCGGGCAAGTTCATCCAGTGATAAGAATTACTTCATAGGAAGGTTTGTGACTGGTTTACCGAGTTTTTCAAAGAAGAAAAATGAAAACAAGTGGTCTCTCCAAAAAGAAGGATTACAAGGACGTCAAATCACAGATACTCTACGGGAGAAATACAAGAACAAGCCTTGGCTTTTGGAGGATGAAACTGGGCAGTTTCAGTATCAGGGTGTTTTGGAGGGTGCACAGACTGCAACATACTACCTCCTAATGCTACAGGGGAAGGAGTTCGTTGCTATCCCTGCTGGTTCATGGTATAACTTCAACAAAGTTGCACAATATAAGCAACTTACGCTTGAGGAAGCTGAGGAAAAGATAAAAAATAGAAGGAAAACTGCAGATGGTTATCAGAGATGGATGATGAAAGCAGCAAACAATGGAGCTGCTGCCTTTGGAGAAGTTGAAAGGTTTGATGACAAGGAAACTGCTGGAGCAGGAGCTACAGGTGGGAAAGGGCGTaaaaagaataacacggatgatgaagaagaagcaaatgtgtcagacaggggagaagaagatgaagatgaagaGGCTGCACGGAAAAAAAGACTTGGGCTCAACAAGAGAGGAGATGATGATGATGAGGAAGGTCCTAGGGGTGGTGACCTTGATTTTGATGATGATGATATTGAGAAGGGTGATGACTGGGAGCATGAGGAGATTTTCACAGATGATGATGAAGCTGTGGGCAACGATCCTGAGGAAAGGGAAGATTTGGCCCCTGAAATCCCCGCTCCCCCAGAAATTAagcaggatgaagatgacgaggacgagaatgaagaagaggaaggaggactgagCCAATCTGGAAAGGAGTTGAAGAAGCTGCTTGGGAAAAATAATGGCATGAATGAATCAGAACCAGAACAAgaggatgatgacgatgacgatgatgatatggaagatgaAAGTTCGCCTGTTCTTGCACCAAAGCCTAACGCTGCTCCTTCAAAGCGAAACAATCCTCCAAAAGAAGAAGCGGTTGAGAACAGCCCCTCAAAGCCTAATGCTTCTACAGGATCGGGTCGAGGAACCCCATCTTCATCCAAGTCCTCGTCCAAGGGAAAGAGGAAGACCGGCGACACGTCAAATGGTGGGGCCGCTCCAAAGAAAGTGAAAACAGAAAATGAGGTGAAACAAACGGTGAAGGATGAGGTGCCGAAAAACAGCGGTCCCACTAAAGGAGGGGCAGTGACGGAAGAGGAGATCAGAGCAGTTCTGATGCACAAGGCACCTGTGACGACTCAGGATCTTGTTGCTAAGTTTAAATCGAGACTAAGGTCTAAAGAGGACAAGAGCGCATTTGCTGACATCCTGAGGAGGATTTCCAAGATCCAAAAGACGAATGGGCCCAGCTATGTGGTGCTGAGGGACAAA
>Ameghinoa_TRINITY_DN2475_c0_g1_i1-VV00G05900
CATTCTCGTTAACTCCATACCCTAACAAACAAAATTCTCATTCGATTTTCAAATAAACGGATCCAACAGGGATTTAGGGGAGACATGTCATTTGATTTGATGCTAAAGCCGTCATGCGATGGCTGCAGATCTACGGTGGAGTTGTACGGTAGCAACTGTAAGCACATGACGCTTTGCGTGACTTGTGGTAAAACCATGGCTGAGAGGAAGGAGAAGTGCCGTGACTGTGGTGCTACCATCACTCGACTAATCCGGGAGTATAATGTCCGGGCAAGTTCAGCCAGCGATAAGAACTACTTCATAGGAAGATTTGTGACTGGTTTACCAAGTTTCTCAAAGAAGAAAAACGACAACAAGTGGTCTCTCCAGAAAGAAGGATTGCAAGGACGCCAAATCACAGATACCCTTCGGGAGAAGTACAAGAACAAGCCTTGGCTTTTGGAGGATGAAACTGGGCAGTTTCAGTATCAGGGCGTTCTTGAGGGTGCACAGACTGCAACATACTACCTTCTAATGCTGCAGGGTAAAGAGTTTGTGGCAATCCCTGCTGGTTCCTGGTATAACTTCAATAAAGTTGCCCAGTATAAGCAACTTACTCTTGAGGAAGCAGAAGAAAAAATAAAAACAGAAGGAAAACTGCAGATGGTTATCAGAGATGGATGATGAAAGCAGCAAATGGCGGCCCTGCAGCTTTTGGCGAAGTTGAAAGGTTTGATGACAAGGAAAGTGCTGGAGCAGGAGCTGGAGGTGGGAGAGGGCGTAAAAAGAATAATACTGATGAGGATGAGGCAAATGTGTCCGACCGGGGAGAAGAAGATGAAGACGAAGAGTCTGCACGAAAAAACAGACTTGGACTTAACAAGAGAGGAGGTGATGATGATGAAGAAGGTCCCAGAGGCGGGGATCTTGATTTTGACGATGATGATATTGAGAAAGGTGATGACTGGGAGCATGAGGAGATTTTCACAGATGACGATGAAGCTGTGGGTAACGACCCTGAGGAACGGGAAGATTTGGCCCCTGAAATCCCAGCCCCTCCAGAAATCAAGCAGgatgaagaagatgaggaagagaatgaagaagaagaGGGGGGACTAAGCCAATCTGGAAAGGAGTTGAAAAAGCTTCTTGGGAAAAATAGTGGGGTGAATGACTCAGAACCAGAACAAgaggatgacgacgacgacgacgatgaTATTGAAGACGAAAGCTCCCCTGTTCTTGCTCCAAAGCCCAACAATGCTCCACCTAAGCGTCACAACAATCCCCCTAAAGAAGAAGCGGTCGAGAATAGCCCTTCTAAGCCAGCTTCTACCACATCTGCTCGAGGAACCCCATCTGCATCCAAGTCATCTAAAGGAAAGCGGAAGGTTGGCGACGAAGCTAAAAACACAAATGGCGCAGCCGCCAAGAAAGTGAAGACAGAAAACGAGGTGAAAGCCGTAAAGGACGAGCCAGTTTCTGCTTCGAAAAACAGTGGGCCGGCTAAATCTTTAAAAGCGGCAGCTCCACCAGCCACCGGACCCGTGACAGAAGATGAAATCAGGGCGGTTCTGTTGCATAAGGCACCCGTCACGACACAGGATCTTGTGGCTAAGTTCAAATCCAGGCTACGGTCCAAAGAGGACAAGGGTGCTTTTGCTGAGATTCTGAGAAGGATTTCCAAGATTCAGAAAACCAACGGACCCAGCTATGTGGTGTTAAGGGACAAATGAGGTTAGCTTTGATTCATATCCCAACTCTTTTCCCTATAATATTATGCTTTTAACAAGACCCGCTTCTGAACCCGTTACCTTTTGTATGTAACACTAAAAACACCCTTGTAAATGCTGCTTCATTTGTGGTGCTCGTGGTTTTATACATCTGTTTTTCTTTAGATTAAAA
>Amicrohylla_TRINITY_DN3859_c0_g1_i8-VV00G05900
GGGCAATGCCCGCAGAAACTCAATTTCATAAATTTGTTTACGTATGATTGCATGCAATATGGTAGTTTGTCTACATCGATCGGTTTATTATATGTCAATAATATTGAGCCGGGGCACATGACAAGGATTTTCGTTGGCCCTAAAAGCACAAATCATACCCTAACCAACACGACCAAAATTGTCATTCGATTTCCAAATTAACGGTCCTCACAAGGTTAATCTATCTACAATAACAACATTAATCAGACTGCGAATCCGGACTCGATTATTATCAATCGGTAGAGTTTGGCGAGGTTGATTGTTAGTAATATAGGCGATGTCGTTTGATTTGATGCTAAAGGCGTCATGCGACGGTTGTAGATCAACGTTGGAGTTGTATGGTAGCAACTGTAAACACATGACTCTTTGTATCAATTGCGGCAAGACCATGGCTGAGAGGAAGGATAGGTGCCGTGACTGTGGCACCCCCATCACTCGTTTAATCAGGGAATATAATGTCCGGGCAAGTTCATCCAGCGATAAGAATTACTTTATAGGAAGATTTGTGACTGGTTTACCAAGTTTCTCAAAGAAAAAGAATGACAACAAGTGGTCTCTCCAGAAAGAAGGATTACAAGGACGTCAAGTCACAGATACCATACGGGAGAAATACAAGAACAAACCTTGGCTTTTGGAGGATGAAACCGGACAATTTAGGTTTCAGGGTGTTCTTGAGGGTGCACAAACAGCAACATACTACCTTCTAATGCTACAGGGGAAGGAGTTTGTTGCGATCCCTGCTGGTTCATGGTACAACTTCAACAAAGTTGCACAGTATAAGCAACTCACGCTTGAGGAAGCAGAAGAAAAGATAAAAAATAGAAGGAAAACCGCAGATGGTTATCAGAGATGGATGATGAAAGCAGCAAACAATGGGGCTGCTGCTTTTGGTGAAGTTGAAAGGTTAGATGACAAGGAAAGTGGAGGTGCTGGAGCTGCAGGTGGACGAGGGCGTAAGAAGAATAACACTGATGATGATGAGGCAAATGTGTCAGACCGGGACCGGGGAGAAGAAGATGAAGACGAAGAGTCTGCTCGGAAAAACAGACTTGGACTCAATAAGAGAGGAGGTGACGATGATGAGGAAGGTCCTAGAGGCGGTGATCTTGATTTTGATGATGATGATATTGAGAAGGGTGATCACTGGGAGCATGAGGAGATTTTTACTGATGATGATGAAGCTGTGGGTAACGATCCCGAGGAACGAGAAGATTTGGCCCCTGAAATCCCTGCCCCTCCCGAAATTaagcaggatgaagaagatgaggaagaaaatgaagaagaggaaggaggaCTGAGTCAATCTGGAAAGGAGTTGAAGAAGCTACTGGGGAAAAATAATGGAGTGAATGAATCAGAACCCGAACAAgatgatgacgatgatgacgatgatgatattgaagatgaAAGTTCCCCTGTTCTTGCACCAAAACCCAATAATGCTGCTTCAAAGCGTAACAATCTTCCTAAAGAGGAACCCGTTGACAATAGCCCCTCTAAGCTAGCTTCTACCAGTGCTGCTCGAGGATCCCCATTTTCATCCAAGACAGCTAAGGGAAAGAGGAAAAACAATGATGAGGCCAAAACAGCAAATGGTGCAGCTCCAAAGAAAGTGAAAACTGAAAATGATGTGAAACCTGTAAAGGATGAGCCGGTTTCTGCTGCAAAAAATAATACGCCCACTAAAGGTGCACCATCTACAAAACCAGCAGTTCCACCGTCTAATGGACCTGTCACAGAAGATGAAATCAGGGCTGTTTTGTTGCACAAGGGGCCTGTCACCACGCAGGATCTTGTTGCTAAGTTTAAATCTCGGCTACGGTCCAAAGAGGACAAGAGTGCATTTGCAGATATCCTGAGGAGGATTTCCAAAATTCAGAAGACTAATGGTCCCAGCTATGTGGTGTTGAGGGACAAATGAGAGCAACTTCTGGATCACTTACGAAGGCAGGCACTTGAATGCACCGAGTCGATTGAAGAACCTGGGCATATGATACGATGAAGATGTCGACCTCCAAAGAAATTCAAAGTGGACTGCGACATGACCAGTATAATATTATCGTTACATTGCTTGTGGTTAACTGAGTTTATTTTGGAGTTGACTTTTGCATAAACTTTTTTTGTGTTGATGTCTGTCTTTGTGTGTGTAAAAATTAAAATAAACCTGTTGTAAATTGTTGCTGGCAACAGACGTTTTGGTAAATGCTGCTTTTATGCTCATAGATTCATTACGATTCGTCCACATGATGCTCAACATACTAGTTGTTTTAGAGGATGGTACTGAAACTGTTTAAGAG
>Hecastocleis_TRINITY_DN3961_c0_g1_i2-VV00G05900
ACACTCTTTCCATACCCTAACTAACCAAATTCTCATTCCGTTTTCAAAGGGATTTAGGAGAGATATGTCGTTTGATTTGATGCTAAAGCCGTCGTGCGACGGCTGTAGATCGACGGTGGAGTTGTACGGTAGCAACTGCAAGCACATGACGCTTTGTGTGAAGTGTGGCAAAACCATGGCGGAGAGAAAGGAGAAGTGCCGTGACTGTGGCGCTACCATCAGTCGCCTAATCCGGGAATATAATGTCCGGGCAAGTTCAGCCAGCGATAAGAATTACTTCATAGGTAGATTTGTGACTGGTTTGCCGAGTTTCTCAAAGAAGAAAAATGACAACAAGTGGTCTCTCCAGAAAGAAGGATTACAAGGACGTCAAATCACAGATACACTAAGGGAGAAATACAAGAATAAACCTTGGCTTTTGGAGGATGAAACTGGGCAATTTCAGTATCAGGGTGTTCTTGAGGGTGCACAGACGGCAACATACTACCTTCTGATGCTGCAGGGGAAGGAGTTTGTTGCGATCCCTGCTGGTTCCTGGTACAACTTCAACAAAGTTGCACAGTATAAGCAACTTACTCTTGAGGAAGCAGAAGAAAAGATTAAAAATAGAAGGAAAACCGCAGATGGTTATCAGAGATGGATGATGAAAGCAGCAAACAATGGGGCTGCTGCTTTTGGTGAAGTTGAAAGGTTTGATGACAAGGGAAGTGCTGGAGCAGGAGCCGGAGGTGGGAGAGGGCGTAAAAAAAATAACACTGATGATGAGGAGGCAAATGTATCTGACCGGGGAGAAGAAGATGAAGGCGAAGAGTCTGCACGGAAAAACAGACTTGGACTTAACAAGAGAGGAGGTGACGATGATGAAGAAGGTCCTAGAGGCGGCGATCTTGATTTCGATGATGATGATATTGAGAAGGGTGATGACTGGGAGCATGAGGAGATTTTCACAGATGATGATGAAGCTGTGGGTAATGATCCGGAGGAACGGGAAGATTTGGCACCTGAAATCCCTGCCCCTCCAGAAATTAagcaggatgaagaagatgaggaagagaatgaggaagaggagggaggactgagTCAATCTGGAAAGGAGTTGAAGAAGCTGCTTGGGAAAAATAATGGGGTGAATGAATCAGAACCAgaacaggaagatgacgacgacgacgatgatgatattgaagatgaaAGCTCCCCTGTCCTTGCACCAAAGCCTAATAATGCTCCTCTAAAGCGTAACAATCCTCCTAAAGAAGAACCAGTTGACAGTAGCCCCTCAAAGCCAGCTCCTGCAGGAATAGCTCGAGGAACCCCTTCTGCTTCCAAGTCATCTAAGGGAAAGAGGAAAAGTGGTGATGAGACTAAATCAACTAATGGTGCAGCTCAGAAGAAAGTGAAGACAGAAAACGAGGTGAAACCTGTAAAGGATGAGCCGCCTTCTGCTACAAAAAATAGTTCGCCCGCTAAAGGTGCATCATCTTCAAAACCAGCAGTTCCACCATCTACTGGACCTGTGACAGAGAATGAAATAAGGGCAGTTCTGTTGCACAAAGCACCCGTCACCACACAGGATCTTGTTGCTAAGTTTAAATCCAGGCTACGGTCCAAAGAGGACAAGAGTGCCTTTGCAGATATCCTGAGGAGGATTTCCAAGATTCAGAAAACCAACGGTCCCAGCTATGTGGTGTTGAGGGACAAATGAGAGCAACTTCTGGATCTGCTAAGAAGGTATCTCCTCAGGCATGCTTGTGGTGATCACTTGGTTTACAAAGTCAAGCATCTAAGCTTGAGCTTGCTGTGTGCATACACATGGAAGACCTCAACCTAAAAAAGAGTTTCAAATTGAACTTTGGACGATGGCAATTTATCTTACCTTTACATAACCTGCATGTACCAAGTTCTCTTTGCAGATAACAAGATCTACTTACTCGTATACTGTGTGTAAAATAAACTTTTTGTAAATTGTCCAACAATAGGCCTTTTGGTAAATGCCGCTTGCGTAGTCATGGATTCATGCATACTCGTTGACAATATTCCAAATGCTCTTGAACGTGGATGGCTATGTTTTTTTTTAAATGATTCATTCCTTTTAAAAAGTTACAAACGAATCGGTTTTGATTTATGGTTTCTGGTGTTAGAGCAAAATTGGAG
>Hyalis_TRINITY_DN3445_c0_g1_i1-VV00G05900
CCCCCAAAGAATATTGTTTTCAACTCCAGAGCCTAACAAAAGAAATTATCATTCGATTCTCAAATTAACGGATACAGCAGGGATTTAGGAGAGATATGGCGTTTGATTTGATGCTAAAGCCATCGTGCGATGGCTGTAGATCGACGGTGGAGTTGTATGGTAGCAATTGCAAGCATATGACGCTTTGTGTGACTTGTGGTAAAACCATGGCTGAGAGGAAGGAGAAGTGCCGCGACTGTGGCGCTACCATCACTAGACTAATCCGGGAATATAATGTTCGGGCAAGTTCAGCCAGCGATAAGAATTACTTCATAGGAAGATTTGTGACTGGTTTACCAAGTTTCTCAAAGAAGAAAACAGACAACAAGTGGTCTCTTCAGAAAGAAGGACTGCAAGGACGTCAAATCACAGATGCTCTACGGGAGAAGTACAAGAATAAACCTTGGCTTTTGGAGGATGAAACCGGGCAATTTCAGTATCAGGGTGTTCTCGAGGGGGCACAGACGGCAACATACTACCTTCTAATGCTGCAGGGGAAGGAGTTCGTTGCAATCCCTGCTGGTTCCTGGTATAACTTTAACAAAGTTGCACAATATAAGCAACTTACTCTTGAGGAAGCAGAAGAAAAGATAAAAAATAGAAGGAAAACTGCAGACGGTTATCAGAGATGGATGATGAAAGCAGCAAACAATGGGCCTGCTGCTTTTGGTGAAGTTGAAAGGTTTGATGACAAGGAAAGTGCTGGAGGAGGAGCTGGAGCTGGAGGTGGGAGAGGGCGTAAAAAGAGTAATAATGAGGACGATGAAGCGAATGTGTCAGACCGGGGAGAAGAAGATGAAGACGAGGAGTCTGCGAGGAGAAACAGACTTGGACTCAACAAGAGAGGAGGTGACGATGATGAAGAAGGTCCTAGAGGTGGTGATCTTGATTTTGATGACGATGACATTGAGAAGGGTGATGACTGGGAACATGAGGAGATTTTCACAGATGATGATGAAGCTGTTGGCAACGATCCAGAGGAACGGGAAGATTTGGCCCCTGAAATCCCTGCCCCTCCAGAAATTAagcaggatgaagaagatgaggaagagaacgaagaggaggagggaggaCTGAGCCAATCTGGAAAGGAGTTGAAGAAGCTGCTTGGGAAAAACAATGGGGTGAATGAATCAGAACCAGAACAAgaggatgacgacgatgatgacgatgatattgaagatgaAAGCTCCCCTGTTCTTGCTCCAAAGCCTAATAATGCCCCTCCGAAGCGTAACAATCCTCCTAAGGAAGAACCAGTTGACAATAGCCCCTCAAAGCCAGTTTCAACAGGATCTGCTCGAGGAACCCCATCTGCATCCAAGTCATCTAAGGCAAAGAGGAAAAGTGGTGATGATGCTAAAGCAGCAAATGGTGCAGCTCCGAAGAAAGTGAAGACAGAAAATGAGGTGAAACCTGTAAAGGATGAGCCGGTTTCTACTTCAAAAAATAGCACGCCTGTTAAAGGTGCATCATCTTCAAAACCAGTAGCTCCGCCATCTAGTGGACCTGTGACGGAAGATGAAATTAGGGCGGTTCTTTTGCACAAGGCACCTGTAACCACACAGGATCTTGTTGCTAAGTTTAAATCTAGGCTACGGTCCAAAGAGGATAAGAGCGCTTTTGCAGATATCCTGAGGAGAATTTCCAAGATTCAGAAGACTAATGGTCCCAGCTACGTAGTGTTGAGGGACAAATGAGCTTCTGAACCAGTTAAGAAGGTAGCTCCAGGACACGGTCCTTACCTGGTCACAGAGTCGAGTGTCTGAGCCTGCACATGATGGAAGACCTTGACCTCAAAAACAAACAGGTCGAAGTGGTCTTTGGTCTCTGCTATTTATCATATCTTTGTATCCTGGCACCTACCAAGTTCTCTTTGCGGTTAAAGAAGTTTACTTTTTCATATAGTCTTCGTGAAGATACCTTTGTGTGTAAAATAAACCTGTTGTAAATCTTCCAGCAATAGGCGTTTTGGTAAATGCTTCTTGCGTGCTCATGGTTTCATATACAGTCGTCCACAATGTTCCTCAATTATTCATGGTTTCTGGTGGTCAATTGAATCTTTCGTATTAAAG
>Centrapalus_pauciflorus_TRINITY_DN3977_c0_g1_i3-VV00G05900
CATTCGTACCCTAAACGAGCAAACGTCTCATTCGATCTCGAGTAACAACGGATAAATTCAAAGTCGATCACATTTAATTAGAGATCTAGGAGAGATATGTCGTTTGATTTGATGCTAAAGCCGTCGTGTGACGGCTGTAGATCGACGTTAGAGTTGTATGGTAGCAATTGTAAGCACATGACGCTTTGTGTGACTTGTGGCAAAACCATGGCGGAGAGGAAGGACAAGTGCCGTGACTGTGGTGCCACCATCACTCGTCTAATCCGGGAATACAATGTCCGGGCAAGTTCAGCCAGTGATAAGAATTACTTCATAGGAAGGTTTGTAACTGGTTTACCGAGTTTTTCTAAGAAGAAAAATGACAACAAGTGGTCTCTCCAGAAAGAAGGATTACAAGGACGTCAAATCACAGATACTCTACGGGAGAAATACAAGAACAAGCCTTGGCTTTTGGAGGATGAAACTGGGCAATTTCAGTATCAGGGTGTTCTTGAGGGTGCACAGACTGCAACATACTACCTTTTGATGCTACAGGGGAAGGAGTTTGTTGCTATCCCTGCTGGTTCATGGTACAACTTCAACAAAGTTGCACAGTATAAGCAACTTACACTTGAGGAAGCAGAGGAAAAGATAAAGAACAGAAGGAAAACTGCAGATGGTTATCAGAGATGGATGATGAAAGCAGCAAACAATGGAGCTGCTGCCTTTGGTGAAGTTGAAAGGCCTGATGACAAGGACAGTGCTGGAGCAGGAGCTGCCGGTGGGAGAGGGCGTAAAAAGAATAACACTGATGATGATGAAGCAAATGTGTCGGACAGGGGAGAAGAAGATGAAGATGAAGAGTCCGCACGAAAAAACAGACTTGGGCTCAACAAGAGAGGAGGTGACGATGACGAGGAAGGCCCTAGAGGTGGTGATCTTGATTTTGATGATGATGATATTGAGAAGGGTGATGACTGGGAGCATGAGGAGATTTTCACAGATGACGATGAAGCTGTGGGTAACGATCCTGAGGAAAGGGAAGATTTGGCCCCTGAAATCCCTGCTCCTCCAGAAATTAagcaggatgaagaagacgaggaagagaatgaagaagaggaaggaggaCTGAGCCAATCTGGAAAGGAGTTGAAAAAGTTGCTTGGGAAAAATAATGGGGTGAATGAATCGGAACCAgaacaagaggatgatgatgacgatgatgatgatattgaagaagaaAGTTCCCCTGTTCTGGCACCGAAGCCTAATACTGCTCCTTCAAAGCGTAACAATACTCCTAAAGAAGAAGCGGTTGACAATAGCCCCTCAAAGCCAGCTTCTACAGGAGCGGGTCGAGGAACCCCATCTTCATCCAAGTCATCCAAGGGAAAGAGGAAAACCAGTGACGAGGCCAAATCATCAAATGGTGGTGCCGCTCCAAAGAAAGTGAAAACAGAAAATGAGGTTAAACAAACCGTGAAGGATGAGAAAACCAGTGGTCCGACTAAAGGTTCGGCATCTTCAAAagcagcagcagcagttgcagcaTCTACTACTGGAGCTGTGACGGAAGAGGAGATCAGAGCTGTTCTGTTGCACAAGGCACCTGTGACGACACAGGATCTTGTTGGAAAGTTTAAATCAAGGCTACGGTGCAAAGAGGACAAGAGCGCTTTTGCTGAGATCCTGAGGAGGATTTCGAAGATACAAAAGACGAATGGTCCCAGCTATGTGGTGTTGAGGGACAAATGATAGACTGGTATACCTTTCTTTGTGTTTGTGTGTAAAATAAACCCCTCCTTGTATATTGCCATTTGCCAGACATTTTTAGGTCCGTTGATTAGTCCACGAGCCAAAAAGACACTTCAAAATTGCAGTGTTTGGTCGATGCAACTTTGTCTTCAAttttttttttttttttttAAATAATCGTTACTGCCAAGGCAA
>Baccharis_TRINITY_DN19762_c0_g1_i1-VV00G07750
CATGAAATATGGTACAAAATGGTGTTATGACTTGCCAACAGAAAAGGGTCAATATTATCTAATCCGGGGAACATTCCCTTTGGAAGATCTGAATGCATCCCCTACAACGACATTTTTTGAAGTTTCAATTGGTATTACACCATTAGGGCGAGTTAACTCATCAAGTGAAGCTGTAGTTGAAGGGATTGTAAGAGCTAATCATAATTATACCAACTTTTGTGTATTACAAAAACAAGGAAACCCGTATGTCTCCAAGATTGAATCAAGGCCATTAAACTCAGACTATGGAGTGCCTTCAAGTGTCCTCAAGCTTGTGCATAGGGTTGATGTCGGCAACACGGGAGGAGAAATCAGGTACCCACAAGACCCGCATGATCGAATCTGGAAACCCGATACAGATTTGAACGAAAATGGCAATTCCACATCACAAGAAACCGCCAATATCATTGCTCCAAATGGTACAAATACGCCACCGCCTATCAAAGTGCTACAAACAGCTAGAACGCATTCAGATCGTTTAGAATTTCATCATAACTTACGTCCGGGGTACAACGATTATATTCTCTACCTCTATTTTCTTGAACTTGGTGGCTCGGTGCAAACTGGGCAACGGGTCTTTGATATATATATCAATGATAAGATACGGGAGACGGTTGATGTAATGTCTGGCGGGTCAAATTATAAGGCTATTTCAATTAACTTCACAGCAAAAGAGTTTCTTAATTTGACCATAATAAAAGCTTCTAACAGATCTCAGCTGGGTCCAATTTGCAATGCTTATGAAATTTTGCAAGTTCGGCCATTGCTTCAATCTACTGATCAAGAAGATGTGGATGTGATTATGAACATAAAAAAGGAACTGTTGTCGGAGAACCAAGACAATGAGGTTTTAGAAAGTTGGATGGGTGACCCCTGTCTCCCGCATAGCTGGCGTTCCGTGAAATGCAACCAATCAAATGGAACAGTATTCATAACTAAGCTGGATCTATCGGATGGCAAATTTCAAGGACCACTTGCACAGAGCATTACTATGTTGGCTCATCTTACGGAACTGAATGTCAGCAACAATCTCTTCACCAACACTATTCCCGTATTCCCGTCTTCTTCAGTTCTCACCTCAATGGACCTACGAAACAACAACTTCATGGGGAGGATTCAAGATTCACTTACCTCCCTTCCACACTTGACACAGTTATACTACGGCTGCAATAAACATTTCAAGAAAGAGCTTCCTACAAGTCAAAATTCATCCAAACTCGATACAGACAACGGAATGTGCAGGGGGCAAAAATCATCACATCCACCACACAGCATTTTTATAGCAGCAATTGCAGGCGCAGCCCTTTTAGTTTCTGGAGTACTTGCTTGTGTAATTTGCTATTTCAAGAAAAGAAAGATGGTTAACAAGAGATCAGAAGGGAAAAGACATATAATGACCAAGAATGCAATTTATGCAATGCCAAGCAGCAAGGATGATATAACTTTGAAGGCGATAACCATAGAGAGCTTTACTCTTGAGCAGATAGAAAGTGCAATACAACAATATAAAACTTTAATTGGTGAAGGGGGGTTTGGATCTGTTTACCGTGGTACTCTGCCAGATGGCCAAGAAGTAGCTGTAAAGGTCCGGTCAGCCACTTCAACACAAGGAACCCGTGAATTTAACAATGAGTTGACACTTTTATCAGCTATCCGGCATGAAAACTTGGTCCCGCTTCTTGGTTATTGCTGGGAAAATGACCAACAAATTCTCGTTTATCCATTTATGTCTAATGGATCCCTACAAGATCGGCTTTATGGTATGTCTCCCCCAAATGGGAATTTCTTTTCACTCAATGTTGATTATACTACACCAAACTCACCTGCCTCATTATGTTTCAACAGGTGAGGCATCTAAAAGACGAGCACTAGACTGGCCTATCAGACTTTCAATAGCTTTAGGCTCTGCTCGAGGTTTATCATATCTTCATACATTCTCGGGGCGTTCCGTCATACACAGGGATGTGAAATCAAGTAACATACTCCTAGACCATAGTATGTGTGCCAAGGTGGCAGACTTTGGCTTTTCAAAGTATGCACCTCAGGAAGGTGATAGTAATGCCTCCCTAGAAGTAAGGGGAACAGCTGGATACTTGGATCCAGAGTATTATTCAACCCAGCATTTGTCTGCCAAGAGTGATGTCTTTAGCTATGGGGTCGTGCTACTTGAAATGATAACGGGTCGGGAGCCTCTTAATATAAATAGACCACGAAATGAGTGGAGCTTGGTCGAATGGGTAAAACCTTATATAAGGAACTCGAGAATTGATGAAATAGTGGATCCAAGCATAAAAGGAGGATATCACACGGAAGCAATGTGGAGAGTCGTGGAAGTGGCATTAGCATGTATTGAGCCATTCTCAGCTTACAGACCGTCCATGATCGATATTGTCCGTGAGCTAGAGGATGCATTGATCATTGAAAATAACGCATCTGAATACATGAGATCAATGGACAGTTTTGGAGGATCTAATCGGTTCTCCATTGAGAGACCAATTGTTATTTTACCTTTACCTACACCAACTCCCTCAGAACCATCTTCTCTCCTTTCACAACCCGCCCCTCCACAACCAAGATAAATTTGTTAGCAGATGAATATAAAAATACCTAGTAAATATGTGTAATTTCTTGATTTTCTTTCTAGAACTACTCAATCTCAGTTGACTCCGCTAGTAATTTTTATCAGAGGATAAACTGAAGATTTTAGCATAGTGCCATAATGTCAAGAATCTGTACTACATAAATATCATCCACTGTACTGATCAAGTTAAATGAGAAGGG
>VV00G08960-VV00G08960
ATGTGTAGTGTTGCAAGTGGAAGATGGGTTCATTGGTTTGAATCCCATTTGCGGCGGGAAAAGTACCTTCAGTCCCAAGCTACTCCTCCATTGTTGGCTCTGCAACATTCATCCATTTCTCCCTCCATGGATGATGAGGTTGAGGCCAGGAATGGCAGCAGAGACAACAAAGAGAAGAGGAAACGGAAACAAAGAACGACCTCCGAAATTGAGGTCATGGATATTGAGGATTTTGGTCGTGATGAAACCCTAAAGATTAGGGCTTCTCTATTGGGGTGGTACGACCTCAACAAGAGGAACCTCCCTTGGAGAACACCAACCACCACCACGACCCACGAAGATGAAGATGATGCAGATGCCCATGAAGACCTAGACAACAGGGCTTATGCTGTATGGGTTTCCGAAGTGATGCTGCAGCAAACGAGGGTTGAGACTGTGATTGATTATTACAACCGTTGGATGCAGAAGTGGCCCACTCTTCATCATCTCTCCCTAGCTTCTCTCGAGNNNNNNNNNNNNNNNNNNNNNNNNNNNNNNNNNNNNNNNNNNNNNNNNNNNNNNNNNNNNNNNNNNNNNNNNNNNNNNNNNNNNNGAGGTGAACGAGATGTGGGCAGGCTTGGGGTATTACAGACGGGCTCGCTGTCTATTGGAGNNNNNNNNNNNNNNNNNNNNNNNNNNNNNNNNNNNNNNNNNNNNNNNNNNNNNNNNNNNNNNNNNNNNNNNNNNNNNNNNNNNNNNNNNNNNNNNNNNNNNNNNNNNNNNNNNNNNNNNNNNNNNNNNNNNNNNNNNNNNNNNNNNNNNNNNNNNNNNNNNNNNNNNNNNNNNNNNNNNNNNNNNNNNNNNNNNNNNNNNNNNNNNNNNNNNNNNNNNNNNNNNNNNNNNNNNNNNNNNNNNNNNNNNNNNNNNNNNNNNNNNNNNNNNNNNNNNNNNNNNNNNNNNNNNNNNNNNNNNNNNNNNNNNNNNNNNNNNNNNNNNNNNNNNNNNNNNNNNNNNNNNNNNNNNNNNNNNNNNNNNNNNNNNNNNNNNNNNNNNNNNNNNNNNNNNNNNNNNNNNNNNNNNNNNNNNNNNNNNNNNNNNNNNNNNNNNNNNNNNNNNNNNNNNNNNNNNNNNNNNNNNNNNNNNNNNNNNNNNNNNNNNNNNNNNNNNNNNNNNNNNNNNNNNNNNNNNNNNNNNNNNNNNNNNNNNNNNNNNNNNNNNNNNNNNNNNNNNNNNNNNNNNNNNNNNNNNNNNNNNNNNNNNNNNNNNNNNNNNNNNNNNNNNNNNNNNNNNNNNNNNNGGAGCAAAGATGATTTCTGAAGGAAAATGTGGGTTTCCTAGAACCACCTCTGCTCTTCGGGAGGTGCCAGGAATAGGAAACTATACAGCTGGTGCAATTGCTTCGATTGCATTCAAGGAGNNNNNNNNNNNNNNNNNNNNNNNNNNNNNNNNNNNNNNNNNNNNNNNNNNNNNNNNNNNNNNNNNNNNNNNNNNNNNNNNNNNGCAGTGCCTGTGGTTGATGGAAATGTAGTAAGGGTAATTGCCAGACTAAAAGCTATCTCCTCAAATCCAAAACATTCAGCAACAATCAAGAACATTTGNNNNNNNNNNNNNNNNNNNNNNNNNNNNNNNNNNNNNNNNNNNNNNNNNNNNNNNNNNNNNNNNNNNNNNNNNNNNNNNNNNNNNNNNNNNNNNNNNNNNNNNNNNNNNNNNNNNNNNNNNNNNNNNNNNNNNNNNNNNNNNNNNNNNNNNNNNNNNNNNNNNNNNNNNNNNNNNNNNNNNNNNNNNNNNNNNNNNNNNNNNNNNNNNNNNNNNNNNNNNNNNNNNNNNNNNNNNNNNNNNNNNNNNNNNNNNNNNNNNNNNNNNNNNNNNNNNNNNNNNNNNNNNNNNNNNNNNNNNNNNNNNNNNNNNNNNNNNNNNNNNNNNNNNNNNNNNNNNNNNNNNNNNNNNNNNNNNNNNNNNNNNNNNNNNNNNNNNNNNNNNNNNNNNNNNNNNNNNNNNNNNNNNNNNNNNNNNNNNNNNNNNNNNNNNNNNNNNNNNNNNNNNNNNNNNNNNNNNNNNNNNNNNNNNNNNNNNNNNNNNNNNNNNNNNNNNNNNNNNNNNNNNNNNNNNNNNNNNNNNNNNNNNNNNNNNNNNNNNNNNNNNNNNNNNNNNNNNNNNNNNNNNNNNNNNNNNNNNNNNNNNNNNNNNNNNNNNNNNNNNNNNNNNNNNNNNNNNNNNNNNNGAGATTAGCTGGGCAACTAGTCGATCCTTGCAAGCCTGGAGATTTCAACCAGGCTCTCATGGAACTTGGTGCAACCATATGCACTCCACTAAAACCAATCTGCTCTGCATGTCCAGTCTCTGACCAATGCTCTGTACTATCAATGTCTGAAAGCCATAGATCGATATTAGTTACAGATTATCCTGTCAAAGTTGTAAAGGCCAAAAAAAGACATGATTTTTCTGCTGTTTCTGTTGTGAAGATATTGGAAGAGCAAGATATATCAAAGGGATCCCAATATAACAGTAGATTTCTTCTGGTAAAAAGGCCTAATGAAGGTTTGCTTGCTGGCCTTTGGGAATTCCCATCTGTCCTGCTGGATGGAGAAGCTGACGGGGCCACAAGGAGAAAAAGAATTGATCGCTTTTTAAAGTCATTCAAGCTTGATACCAAAAAGAACTGTCGCATCGTTTCAAGGGAAGATGTTGGGGAATGTGTCCATGTGTTCACTCACATTCATCTTACGATGTATGTGGAGTTGTTAGTTCTGCATCTAAAAGNNNNNNNNNNNNNNNNNNNNNNNNNNNNNNNNNNNNNNNNNNNNNNNNNNNNNNNNNNNNNNNNNNNNNNNNNNNNNNNNNNNNNNNNNNNNNNNNNNNNNNNNNNNNNNNNNNNNNNNNNNNNNNNNNNNNNNNNNNNNNNNNNNNNNNNNNNNNNNGTGGGATGAAAATCTCATATGAAAATGAGGACAAAGAAACTATGACTTGGAGATGGATTGACAGTGAGGCCCTTTCAAGCATGGGATTAACATCTGGTGTCAGAAAGNNNNNNNNNNNNNNNNNNNNNNNNNNNNNNNNNNNNNNNNNNNNNNNNNNNNNNNNNNNNNNNNNNNNNNNNNNNNNNNNNNNNNNNNNNNNNNNNNNNNNNNNNNNNNNNNNNNNNNNNNNNNNNNNNNNNNNNNNNNNNNNNNNNNNNNNNNNNNNNNNNNNNNNNNNNNNNNNNNNNNNNNNNNNNNNNNNNNNNNNNNNNNNNNNNNNNNNNNNNNNNNNNNNNNNNNNNNNNNNNNNNNNNNNNNNNNNNNNNNNNNNNNNNNNNNNNNNNNNNNNNNNNNNNNNNNNNNNNNNNNNNNNNNNNNNNNNNNNNNNNNNNNNNNNNNNNNNNNNNNNNNNNNNNNNNNNNNNNNNNNNNNNNNNNNNNNNNNNNNNNNNNNNNNNNNNNNNNNNNNNNNNNNNNNNNNNNNNNNNNNNNNNNNNNNNNNNNNNNNNNNNNNNNNNNNNNNNNNNNNNNNNNNNNNNNNNNNNNNNNNNNNNNNNNNNNNNNNNNNNNNNNNNNNNNNNNNNNNNNNNNNNNNNNNNNNNNNNNNNNNNNNNNNNNNNNNNNNNNNNNNNNNNNNNNNNNGTTTACAATATGATTCAGAAAAAGGTTGCCCTTGAACCCCATCCTTGCCAAAACAAGAAAAACAACTCCAAGAAACTGAAGGATTCCTGA
>Ameghinoa_TRINITY_DN17127_c0_g1_i2-VV00G16230
ATCGCGGAAGCTCAAATCGATCGATCTCGCTCATGGATTCTTGCTTTCAGTGATTGTTGCTTGATATCTGTTCGAATTTAGGTGCGTTCGTTTGTTTTTTCATCGTTAATGGCGGCTCCATTCTTTTCAACGCCTTTTCAACCCTTCGTTTATCAGAGCCCACAAGATGCTGTTACGCCTTTTCAGATTTTGGGCGGTGAAGCTCAGATAGTTCAGATTATGTTGAAGCCAGAAGACAAGGTCACTGCGAAACCAGGCTGCCTGTGCTACATGTCCGGCTCCATCCAAATGGAAAATGTATTCGCCCCAGAAAATGAAGCGGGAATTTGGCAATGGCTTTTTGGGAAGAATGTGTCCAAAACATTTTTTCTAAATAATGGTTCAACCGATGGATTTGTTGGCATTGCTGCACCTTCTTTAGGAAGAATTCTCCCGATCGACTTAGCAAGATTCGGTGGCGAAATTTTATGCCAGCCAGATGCATTTCTTTGCTCCATCGGTGATGTAAAGGTGAGCCACACATTTGATCAGAGAGGGCGTAACGTTGTAGCTGGTATCGAGGGTTTCTTGAGACAAAAACTATCCGGCCAAGGCCTGGCATTCGTAGTTGGCGGTGGATCTGTTGTGCAGAAGAATCTTGAGGTTGGCGAAACACTTGCTGTGGACATGTCGAGTGTTATTGCCCTGTCATCTACATTAAACGTGCAAGTCAAATACAACGGACCAATGAGAAGGGTGGTCTTTGGGGGAGAGAATTTAGTAACAGCGATGGTAACGGGACCAGGCATTGTCTTTATTCAGAGTCTGCCCTTCCCTCGCCTTTCTCAACGCATCGCTAGGGCGGTTACGTCTCCAAACATGAGGGAGAATCCAAAGTTGTTCATGCAGATAGTCATCTTCTTCTTtctcgcttatctcgttctcgtctcgtctTTGCTATTCACGGATACGTGACTTTGAAAAGTTGGTATGTTTCGTCTCTTAAAACACAAGGAAAAATACTGTGTACAAAGACTTTTCTTTTCTAGTTTTTTTTTGTTGCTGTTAAAATTATGAAAACACGTGATATCATTAAAATGACAATTTTGCGG
>Inula_helenium_TRINITY_DN15714_c0_g1_i1-VV00G16230
GTTCTTTTCAACGCCCTTTCAGCCCTTTGTTTATCAGAGTCAGCAAGAAGATGTAACGCCTTTTCAGATTTTAGGTGGTGAGGCTCAGATAGTTCAGATAATGTTGAAGCCAGAAGAGAAGGTCAGTGCAAGGCCAGGCTGTATGTGCTACATGTCTGGGTCCACCCAATTGGAGAATGTTTATGCTCCAGAAAATGAGGCAGGAATGTGGCAGTGGCTTTTTGGCAAGAATGTGACTAGCACAGTTTTTTTAAATACTGGTTCAAGTGATGGATTTGTTGGCATTGCAGCACCTTCTCTAGCAAGGATTCTCCCGATTGACTTAGCGAAGTTTGGTGGTGAAATTTTGTGCCAGCCAGATGCATTCCTTTGCTCCATTGGTGATGTGAAGGTCAGTAATAGCTTTGATCAGAGGGTCCGTAATGTTGTACCTGGCATAGAGGGATTCTTGAGGCAAAAGCTATCCGGCCAAGGCTTGGCCTTCATAGTTGGAGGTGGATCTGTGGTGCAGAAAAATCTTGAGGTGGGCGAGACACTTTCAGTTGACATGTCTAGCATTGTTGCCCTGCCTTCTACAGTTAATGCACAAGTAAAATATAACGGTCCAATGAGGAGAGTGGTCTTTGGGGGGGAGAATCTAGTGACAGCATTGTTGACGGGACCTGGTATCGTCTTTATTCAGAGCATGCCCTTCCCGCGGCTTTCTCAGCGCATTGCTCGGGCGGTGACATCACCAAACATGAGAGATAATCCAAAGTTGTTCATGCAGATAGCCATATTCTTCTTTCTCGCTTACGTTGTGGTTGTTTCGTCTTTAATCTTGACAGACATATGACATCTTTTAGTTTTCTTTCTTTTTCCTGTTCACTTCAAGTTTTACAACCCAACCCAGCTCTAATCGATTGAACCTGGCTACAAAACGTATTAA
>Leontopodium_alpinum_TRINITY_DN20188_c0_g1_i1-VV00G16230
GATCTGTTATTCCCTGAGGGTTTTGATTTCAGTGATATATGTACATTATCTCTCTCAAATTATAGTGTTTGTGCGTTTCTTATTCGCCCATGGCCGCTCCTTTCTTTTCAACGCCGTTTCAGCCCTTCGTTTATCAGAATCAGCTAGAAGATGTTACGCCTTTTCAGATTTTAGGTGGTGAGGCTCAGATAGTTCAGATAATGTTGAAGCCAGATGAGAAGGTCAGTGCAAGGCCAGGTTGTATGTGCTACATGTCTGGGTCCACCCAAATGGAAAATGTTTACGCCCCAGAAAATGAGGCAGGAATGTGGCAGTGGCTTTTTGGCAAGACGGTGACTAGCACACTTTTTCTAAATAACGGTACAACTGATGGATTTGTTGGCATAGCTGCACCTTCTCTTGCAAGGATTCTCCCGATTGACTTAGCAAAGTTTGGTGGCGAAATGCTGTGTCAGCCAGATGCATTCCTTTGCTCCATTGGTGATGTAAAGATCAGTAATACGTTTGATCAGAGGGCACGTAATGTTGTACCTGGCATAGAGGGATTCTTGAGACAAAAGTTATCTGGCCAAGGCTTGGCATTCATAGTTGGGGGTGGATCTGTGGTACAGAAAATTCTTGAGGTGGGAGAGACACTTTCAGTCGACATGTCTAGCATTGTTACTCTGCCAACTACAGTTAATGTGCAGATAAAGTATAACGGCCCAATGAGAAGAGTGGTCTTCGGGGGGGAGAATCTAGTTACAGCAACGTTGACAGGACCTGGCATCGTCTTTATTCAGAGCCTGCCCTTCCCTCGGCTTTCTCAGCGCATTGCTAGGGCAGTGACGTCACCAAACATGAGAGACAATCCGAAGTTGTTCATGCAGATAGCCATATTCTTCTTTCTTGCTTATGTCGTGGTTATTTCGTCGTTAATCTTGACTGATATATGACTTGTTCCGGTTTTCTCTTATTCAGAACTAAATTTTACAACCCGACCCATATCTAGTTGGTAAATACTTTGAAATCTCTACCTAGTAAGAAAAGCAGGTTGAGGTTTGCTTCAAAAACCTAGTTTTAGGAAATTGGAAACTATGTTTGTTGCACTCACCTGGGTGACTTAAGAGTGGCT
>Packera_TRINITY_DN6260_c0_g1_i1-VV00G16230
GTCTTCTGGCTTCAACATTATCTATACTAACAACGACAAAATCGATCCTAACTTCCGATCAATCGATCACTTCCATGGGGTTTTAATCTCAGTGATATACGATCTGTATCAAAACCTATGGCAGCTCCCTTTTTTTCAACGCCGTTTCAGCCTTTTGTTTACCAGAACCAGCAAGAAGATGTTACACCGTTTCAAATTTTAGGTAGCGAGGCTCAGATAGTTCAGATAATGTTGAAGCCAGAAGACAAGGTCAGTGCAAGGCCAGGTTGTATGTGCTACATGTCTGGATCCACCCAGATGGAAAATGTTTATGCCCCAGAAAATGAGGCAGGAATGTGGCAGTGGCTTTTTGGCAAGAACGTGACGAGCACCATTTTTCTAAACAACAGTCAAACTGACGGATTTGTTGGCATTGCTGCGCCTTCTCTAGGAAGAATTCTTCCGATTGACTTGGCAAAGTTTGGTGGCAAAATTTTATGTCAGCCAGATGCATTTCTTTGCTCCATTGGTGATGTGAAGATCAGTAATACTTTTGATCAGAGGGCACATAATGTTGTACCTGGCGTAGAGGGATTTTTGAGACAAAAACTATCCGGCCAAGGCTTGGCATTCATAGTTGGGGGTGGATCTGTGGTGCAGAAAAATCTCGAGGTGGGTGAGACACTTTCAGTCGACATGTCTTGCATTGTTGCTGTACCATCTACAGTTAATGTACAAATTAAATATAATGGGTCAATAAGAAGAGCTGTCTTTGGGGGGGAAAATTTAGTGACAGCAGTGTTGACGGGACCTGGAATCGTCTTTATTCAGAGCTTGCCCTTCCCTCGGCTATCTCAGCGCATAGCTAGGGCAGTGACATCACCTAACATGAGAGATAACCAGAAGCTGTTCATGCAGATTGCCATATTCTTTTTTCTTGCTTATGTTGTCGTTATTTCGTCGCTAATCTTGACAGACATGTAACTTCCTATAGTTTTCTTTCACCTGTTGACTTCAAATTTTACTAATCGTAGTACATTAAACGCTCTTGAAACGTCTGTTTAGTAAGAAGGACCGGGTTGAGTTTCCTTCAGAAACCTAGTTTTACAAAATTCCGTTATTTGCACCT
>Silybum_marianum_TRINITY_DN14203_c0_g1_i1-VV00G16230
TAGAAACTCAAATTTCCGGAATCTACCCTGAATCGGGCAGGAACACAATATTGACCAGTGTATATTGCGAAACCAAAACGATCGATCGATCGATCTGTCGTAATTTCTTGTTTTCAGCGCTTATTCTTTGATCCTTGTTCGAAATTTAGTATTTCTCGTTGCTCATGGCGGCTCCATTCTTTTCAACGCCTTTCCAACCCTTCGTTTATCAGAGTCAGCAAGATGCTGTCACGCCTTTTCAGATTTTGGGTGGTGAAGCTCAGATAGTTCAGATTATGTTGAAGCCAGAAGACAAGGTCAGTGCAAAACCAGGTTGCATGTGCTATATGTCTGGCTCCATTCAGATGGAAAATGTTTATGCCCCAGAAAATGAGGCAGGAATGTGGCAGTGGCTTTTTGGGAAGAACGTGACCAAGACCTATTTTCTAAATGCTGGTTCAACTGATGGATTTGTTGGCATTGCTGCACCTTCTCTAGGAAGGATTCTCCCGATTGACTTGGCAACATTCGGTGGTGAAATATTATGCCAGCCAGATGCATTTCTTTGCTCTGTCGGTGATGTGAAGGTTAGTAGCACGTTTGATCAGAGGGCACGTAATGTTGTAGCTGGTGTTGAGGGATTCTTGAGACAAAAACTATCTGGACAAGGCCTAGCATTCATAGTCGGAGGTGGATCTGTTGTGCAGAAAAATCTAGAGGTTGGCGAAACACTTTCAGTGGATATGTCTAGTGTCATTGCACTCTCATCTACAGTAAACGTGCAAATAAAATATAACGGTCCAATGAGAAGGGTGGTCTTTGGGGGGGAGAATTTGGTAACGGCAATGGTGACAGGGCCAGGAATAGTGTTCATTCAGAGTATGCCCTTCCCTCGTCTTTCTCAACGCATTGCTAGGGCGGTTACATCTCCAAACATGAGGGACAATCCTAAGTTCTTCA
>Gaillardia_TRINITY_DN3902_c0_g1_i1-VV00G16230
TCCTCCCTTATTATTGTTTGATCTCTGTTCCAATTGAAGCAAGTAATTGATCATGGCGGCTCCGTTCTTCTCCACCCCTTTCCAACCCTTCGTTTATCAGAGTCCAGAAGATGCTGTCACACCTTTTCAGATTTTGGGTGGTGAAGCTCAGATAGTTCAGATTATGTTGAAGCCAGAAGACAAGGTCAGTGCAAAACCAGGTTGCATGTGCTATATGTCTGGTTCCATCCAGATGGATCATGTTTATGCCCCAGAAAACGAAGCGGGAATGTGGCAGTGGCTTTTCGGCAAGAAAGCGATTAAAACATATTTTCTAAATAGCGGTTCAACTGACGGGTTTGTTGGCATTGCTGCACCTTCTTTAGGAAGAATTCTCCCGATTGACTTAGCCAAGTTTGGAGGTGAAATGTTATGCCAGCCAGATGCGTTTCTTTGCTCCATTGGTGATGTGAAGGTGAGTAACACATTCGATCAGAGAGCACGCAATGTTGTAGCTGGAGTTGAGGGATTCTTGAGACAAAAACTATCTGGACAAGGACTGGCATTCATTGTTGGAGGTGGATCTGTTGTGCAGAAGAATCTTGAGGTTGGTGAAACACTTTCAGTGGACATCTCTAGTGTTATCGCGTTTTCATCTACATTGAACGTGCAAGTTAAATATAACGGTCCGATGAGAAGAGCGGTCTTTGGGGGTGATAATTTGGTAACCGCGATGGTGACGGGACCAGGAATTGTATTCATCCAGAGTCTGCCCTTCCCTCGCCTTTCTCAACGCATTGCTAGGGTGGTTACGTCTCCAAACAATCCGAAGCTGGTGATGCAGATTGCCATCTTTTGCTTTCTCGCTTATCTGGTGCTTGTTTCGTCTTTGCTGTTTAGCGAGGTGTGACATGTTTTTCCATCTTTTGTTTTGCTTATCAGGACAGATGAAAACATCA
>Marshallia_TRINITY_DN43500_c0_g1_i1-VV00G16230
AGTCAGCAAGATGATATTACACCATTTCAGATCTTAGGTGGTGAAGCTCAGATAGTTCAGATAATGTTGAAGCCAGAAGAGAAGGTCAGTGCAAGGCCAGGTTGCATGTGCTACATGTCAGGGTCCACCCAAATGGAAAATGTTTATGCCCCAGAAAATGAGGCAGGGATGTGGCAGTGGCTTTTTGGGAAGAATGTAACCAGCACACTTTTCCTAAACACCGGTTCAACCGGTGGATTCGTGGGCATTGCTGCACCTTTTCTAGCAAGAATTCTTCCGATTGACTTAGCTAAGTTTGGTGGGGAAATTTTGTGCCAGCCAGATGCTTTCCTTTGCTCCATGGGTGATGTGAAAGTCAGCAATACTTTCGATCAGCGAGCCCGCAATGTTGTACCGGGAATAGAGGGTTTCTTGAGACAAAAGCTATCTGGCCAAGGCTTGGCATTCATAACTGGCGGTGGATCTGTTGTGCAGAAAAATCTTGAGGTGGGCGAGACGCTTTCAGTAGACATGTCTAGCATTATTGCCGTACCATCAACCGTTAATGTGCAAGTAAAATATAACGGTCCAATGAGAAGAGTTGTGTTTGGGGGTGAGAATCTAGTAACAGCAATTTTGACGGGACCGGGCATTGTCTTTATTCAGAGCATGCCTTTCACTCGACTTTCTCAGCGCATCGCTAGGGCGGTGACATCACCAAACATGAGAGAGAACCCGAAGTTGTTCATGCAGGTAGCCATATTCTTCTTTCTTGCTTATGTTGTGGTTGTTTCGTCTTTAATCTTGACAGACATATGATTTCTGTTACTTTGCTTTCTCTTGTTAAGTTCAAGTTTTAAACCAGACCCCGATCGACGTAGGAAGAGAACTGGGTTGGGTTGGGTAAAAAAGGCTAGTTTTAAGAGACGTTCTTTGCTTCTCGAACTGGTGTGCAAAGACTCGTTTAACAAAGGTGACCTAAGAACGATGTGTAACTTATTAGTTTTCCATTTACC
>Brachyclados_TRINITY_DN4588_c0_g1_i2-VV00G16230
CAATCGCCAAAGCTTAAATCGATCGATCTCTCTCATGGATTCTTGATTTCATTGCTCGTTGTTTGATCTCTGTTCGAATATTAGTGCGTGTTTTCAATTGCTAATGGCGGCTCCGTTCTTTTCGACGCCTTTCCAGCCCTTCGTTTATCAGAGTCCACAAGATGCTGTTACACCTTTCCAGATTTTGGGTGGTGAAGCTCAGATAGTTCAGATTATGTTGAAACCCGAAGACAAGGTCAGCGCAAAACCAGGTTGCCTGTGCTACATGTCTGGCTCCATCCAGATGGAAAATATTTTTGCTCCAGAAAATGAAGCAGGAATGTTGCAGTGGCTTTTTGGGAAGAATGTGTCTAAAACACTTTTCTTAAATACTGGTTCAACTGATGGATTTGTTGGCATTGCTGCACCTTCTCCAGGAAGGATTCTCCCGATTGACTTGGCAAGATTCGGTGGTGAAATATTATGCCAGCCAGATGCGTTTCTTTGTTCCATTGGTGATGTGAAGGTGAGCAGCACATTTGATCAGAGGGCACGTAACGTTGTGGCTGGTGTCGAGCGATTCTTGAGACAAAAGCTATCCGGCCAAGGCCTGGCATTCATAGTTGGTGGTGGATCCATTGTGCAGAAAAATCTTGAGATCGGTGAGACACTTTCAGTGGACATGTCAAGTGTTATTGCCTTGTCGTCTACAGTAAACGTGCAAATCAAATACAATGGTCCAATGAGAAGGGTTATCTTTGGGGGAGACAATTTAGTAACAGCAATGGTAACAGGACCAGGCATCGTCTTTATTCAGAGTCTGCCCTTTCCTCGCCTTTCTCAACGCATTGCTAGGGCGGTTACCTCTCCAAACATGCGGGAGAATCCGAGGTTCTTCATGCAAATAGTCATCTTCTTCTTTCTCGCTTATCTTGTGCTCGTCTCATCGTTGCTATTCACAGACGCGTGACATGTTTTTCTTTTCCAAATCCTTCTTGAACAACTGATAAGAGTTTGATTCATGGAAAGAGTATGCGAAGAAAATACTGTGTATAAAGACTTTTCTGGCTAACATTTTGTATCGTTATATATAACTTTCTTCTTAAAATTTCTATAGAAAAGAACCAAGCA
>Carthamus_lanatus_TRINITY_DN30689_c0_g1_i2-VV00G16230
CTTGCGATCGATCTGTCTTGATATTCATTCATTCAGCGCTTGTTCGAATTTTTTTCATGGCGGCTCCCTTCTTTTCAACGCCTTTCCAACCCTTCGTTTATCAGAGTCTGCAAGATGCTGTCACGCCTTTTCAGATTTTGGGTGGTGAAGCTCAGATAGTTCAGATTATGTTGAAGCCAGAAGACAAGGTCAGTGCAAAACCAGGTTGCATGTGCTACATGTCTGGCTCCATTCAAATGGAAAATGTTTATGCCCCGGAAAATGAAGCAGGAATGTGGCAGTGGCTTTTTGGGAAGAACGTGACTAAAACATATTTTCTAAATGCTGGTTCAACTGATGGATTTGTTGGCATTGCTGCACCTTCTCTAGGAAGGATACTCCCGATTGACTTGGCAACATTTGGCGGTGAAATATTATGCCAGCCAGATGCATTTCTTTGCTCCATCGGTGATGTGAAGGTCAGTAGCACATTTGATCAAAGGGCACGTAATGTCGTAGCTGGTGTTGAGGGATTCTTGAGACAGAAACTATCTGGAGAAGGCCTGGCATTCATAGTCGGAGGTGGATCTGTTGTGCAGAAAAATCTGGAGGTTGGGGAGACGCTTTCAGTGGATATGTCTAGCGTCATTGCACTGTCATCTACAGTAAACGTCCAGATAAAATATAATGGTCCAATGAGAAGGGTGGTCTTTGGGGGTGAGAATTTGGTAACAGCAATGGTGACAGGACCAGGAATCGTGTTTATTCAGAGTATGCCCTTCCCCCGGCTTTCTCAACGCATTGCTAGGGCGGTTACATCTCCAAACATGAGGGACAATCCCAAGTTCTTCATGCAGATAGTCATCTTCTTCTTTCTTGCTTATCTTGTGCTCGTCTCATCTTTGCTATTTACAGACACATGACCAACTTTCTTCGTAACATTTATTTGGATAATTGCTAAGGATGAT
>Chaptalia_TRINITY_DN84409_c0_g1_i1-VV00G16230
CTCAAGATTGATCTCTCCCATGGTGTTTTGATGATCTCAGTCAAAATCTAGTGCGTCTGAGTGTTTCTTGTTAAGCTAATGGCGGCTCCGTTCTTTTCGACGCCGTTTCAGCCCTTCGTTTATCAGGGTCTGCAAGATGCCATTACGCCTTTTCAGATTTTAGGTGGTGAAGCTCAGATTGTTCAGATAATGTTGAAGCCAGAAGAGAAGATCAGTGCAAGGCCAGGTTGTATGTGCTACATGTCCGGGTCCACCCAAATGGAAAATGTTTATGCCCCAGAAAATGAGGCAGGAATGTGGCAGTGGCTTTTTGGCAAGAATGTTACTAGCACAGTTTTTCTGAATACCGGTTCAAGTGACGGATTTGTTGGCATTGCTGCACCTTCTGTAGCAAGGATTCTCCCGATTGACTTAGCAAAGTTTGGTGGTGAAATTTTATGCCAGCCAGATGCATTCCTTTGCTCCATTGGTGATGTGAAGATCAGTAATACTTTTGATCAGAGAGCACGTAATGTTGTACCTGGCATAGAGGGATTCTTGAGACAAAAACTATCTGGCCAAGGCTTGGCATTCATAATCGGGGGTGGATCTGTGGTGCAGAAAAATCTTGAGGTGGGTGAGACACTTTCAGTGGACATGTCTAGTGTTGTTGCCCTCCCATCTACAGTTAACGTGCAAATAAAATACAATGGTCCGATGAGAAGGGTCGTCTTTGGGGGAGAGAATCTGGTAACAGCAATGGTAACGGGACCCGGCATTGTCTTTATTCAGAGCCTGCCTTTCCCTCGGCTTTCGCAGCGCATCGCTAGGGCGGTGACATCTCCAAACATGAGAGAAAATCCGAAGTTATTCATGCAGATAGCCATCTTCTTCTTTCTTGCTTATGTTGTGGTTGTTTCGTCTTTAATCTTGACCGACATTTGACTTGTTTTAATTTTTTCTATGTTTAAAACCCCAGAAAATGTAAAAGCTTTTTATAATGTTTTTTATCGTTTATTTTTGGTATATTTATTTAGCTTATTTAATTTGTTGTTTTGTTAGATACGTAGCTTATGTAATTGAATTGTTTGCCTTT
>Adenocaulon_TRINITY_DN4634_c0_g1_i1-VV00G20350
AGAATTACCCACTAACCGCACAAGCTTCTGCTCCAAACTCTGTAACTTCCCGGGAAAAATCTCCCGAGCTGTGTAACTTCTCGCCACTAAATTTAATGGTCACAAAACACACACACTGATGCGTTTTTCTTCTCTGAAACACCCCAGAAATCACACACACAACAATGGCGACAATCTCTTCATCTTTCTTATCCCTTCACTCTCCATCTCTTCAACAACACACCAGTAATTCACAGGTGCCCCAATACTCCCCTCAAATTCGAACAAAAACCCGAAAACGAACCAAACTCAAGTCGCTAACAGTCATCAGTGCCGGATCTGATATCTGGAACGAAGAAATCGTCATCGTCGGAGCTGGAATCGCCGGCCTCTCTACCGCAGTTTCCCTACACAGATTGGGGGTTCGATCGGTGGTTCTGGAGCAGGCGGAGTCGTTGCGGACTGGAGGAACGTCATTGACGCTGTTCAAGAATGGGTGGAGGATTTTGGACGCCATGGGAGTTGGTGATGAACTCAGATCTCAGTACCTTGAGATTCAAGGGATGGTGATAAAAACCGAAAATGGAAGAGAGTTACGCTCGTTCAACTTCAAAGAAGAAGATCAAAGTCAAGAGGTTCGTGCAGTTGAAAGACGAACCCTTTTGGAGACTCTTGCCAAACAACTACCCGTAAATTCCATCTCTTTTTCGTCAAAATTGGCAAAGGTTGAACGAAATAACGACGGTGAAACTATGCTAGAACTCGTCAACGGGACCCGAATATCATCCAAGGTGGTAATTGGATGTGACGGAATTCGATCTCGGGTAGCTAAATGGATGGGTTTTTCGGAGCCAAAATATGTCGGATATTGTGCTATACGTGGGCTTGGGGATTACCCTAATGGACAACCTTACGAGTCACGAGTAAATTATATTTATGGACGAGGCGTACGTGCTGCTTATGTTCCTGTTTCACCAACAAAAGTGTATTGGTTTGTTTGCTTCAACAGCCCGTCACCAGGTCCAAAAGTCACCGATCCATCAGTACTAAAGAAACAAACCAAAGAACTAATCAAGAACTGGCCCTCCGAGCTACAAAACATAACCGATGCCACCCCAGACCACACCATCATCCGGACCCCACTAGTCGACCGGTGGCTATGGCCCGGTCTGAGCCCCCCGGTCTCATCCGGTGGAGCCGTGTTGGTCGGTGACGCATGGCACCCAATGACTCCTAATCTCGGTCAAGGGGCTTGTTGCGCCTTGGAAGATGCAGTCGTTTTAGCCCAAAAGCTCGCACCCGCACTCGGGGCTGGACCCATGGCTCTCAAGGGTGCACTTAGGTCGTACCAGAACGAGCGGTGGCCACGGATCTTTCCCATGACCGTACGAGCCAATGTGGTTGGAGCCGTTTTGCAGTTGGAGAACCCGGTGGTTTGTGGGTTTCGAGACAATGTGCTTGTTCCAAAAATGGTCCAGCTCGGACCCATGTTGGAGCATACCAACTTTGAGTGTGAGCCACTACTGCAAACTAGGGTTTGACAGATGTGTAAATCTATAGCTACAATCAAATTTATTATTTGATTCAGTCTATATGTTTTTATATATAAAAAACACAAGATTCAATTTATTATTAAATCTTCATGCTGAAAATGGTTATCACTTTAACACATTTATATTAAAGGTTTAAAG
>Dasyphyllum_TRINITY_DN9977_c0_g1_i2-VV00G20350
ATCACACACAACAATGGCGGCCATCTCTTCATCTTTCTTATCCCTTAACTCTAGTGTCCATCATCAGCTAACCCAATACTCCTTCCAAATTCAAACAAAACCTCCAAAAAAGCCCAAACCCACATCTCCAACAATCGCCAGAGCCGGCTCCGATATCCAGAAGGAAGAAATAGTCATCGTCGGAGCCGGAATCGCCGGCCTCGCAACCGCCGTTTCGCTGCACAGATTGGGAGTTGGATCGGTGGTGGTGGAGCAGGCGGAGTCGCTACGGACCGGAGGGACGTCGCTGACGCTGTTCAAGAATGGGTGGAGGGTTTTGGACGCCATGGGAGTTGGGGATGAACTCAGGCCCCAATTCCTTGAGATTCAAGGGATGGTGATTAAAACCGACAATGGAAGAGAGCTACGCTCCTTCAAGTTCAAAGAAGAAGATCAAAGTCAAGAGGTTCGTGCAGTTGAAAGGAGAATCCTTTTGGAGACTCTTGCGAAACAGCTACCCGTAGATACCATCTCTTTTTCTTCAAAGTTGGCGAAGATTGAACGAAGTGAAGATGGAGAAACGCTGCTAGAACTTGTCAATGGTACCCAAATATCGTCCAAGATTGTAATTGGATGTGATGGAATTCGCTCTACGGTAGCTAAATGGATGGGCTTCTCGGAGCCTAATTACGTCGGATACTGTGCTTTTCGTGGGCTCGGAGATTACCCTGATGGACAACCTTACGAATCGAGGGTAAACTACGTCTATGGACGAGGCATACGTGCTGGTTACGTCCCCGTTTCACCAACAAAAGTTTATTGGTTCGTTTGCTTCAACAGCCCGTCCCCAGGTCCAAAGATCACTGATCCATCAGTGTTGAAGAAACAAACCAGAGACCTAATCAAGGGATGGCCCTCAGAGCTAGTAAACATAATCGACGCCACCCCCGACGACACAATCATCAGGACCCCATTAGTAGACCGGTGGTTGTGGCCGGGTCTGAGCCCCTCCGGTTCGTCGGGAGGAGCCGTGCTGGTCGGTGATGCATGGCACCCGATGACTCCTAATCTCGGGCAAGGAGCTTGTTGTGCTTTGGAAGATGCTGTCATCTTAGCGCAAAAACTCGCCCCCGCGATGAAGGCGGGACCCGAGGCTGTGGAGGACGCGTTGAGGTCGTACGGAAACGAGAGATGGCCGCGTGTTTTTCCGATGACGGTGCGTGCGAATGTCATTGGGGCGGTTTTGCAGTTGCAGAACCCGGTGGTGTGTGCAGTTAGAGACAATGTGCTTGTTCCTAAGCTGATCAGGCTGGGACCGATGTTGGAGCATACCAACTTCGAGTGCGAGCCCCTGGTGCAAACTACTGGTTAGACGACTATTCGAGTACCCCTAGGGAACTGGGAACATTTAAAATGTATATTTTGACGAAGAATTTTCTATTATTTTAGTTGCATATATTGCTATATAATACGAGATAACAATGATATACGGTTAATATTGATATCGCAAATTCTTGGGTAGACGGTTTGTACAGACTTAAAGCAATTACTTGATAACAAGTTCAGTATCAAAGACCTGGTCTCATTCGATATTACATGGGGATTGAAGTGACGAAATCTTGAGATGAGTTCTATCTCACTCAATGGAAATATGTATTGGAGCTAGTACTTGAAGCGCATCTTGATAATGTCGAAC
>Elephantopus_transcriptome_node_26190-VV00G20350
GCGTCATTTTCTTCATCCCTCCTATCCCTTCAATTTCCATTTCTTCATCAACAAACCAGTCGTACTCTATCGCTCCCAATTCGAACAAAACCCACCAAACTCACCACATCTCTAACAATCATCCGTGCGGGATCCGATATCCGGAAGGAAGAAATCGTCATCGTCGGAGCTGGAATCGCTGGCCTCTCCACTGCAGTTTCTCTACACAGATTGGGGATCCGGTCTGTGGTGCTGGAGCAGGCAGAATCGTTACGGACCGGAGGAACGTCGTTGACTCTGTTCAAAAATGGTTGGAAGGTTTTGGATGCAATGGGAGTCGGTGAAGAACTCAGATCGCAGTACCTTGAGGTTCAAGGGATGGTGATAAAAACATACAATGGAAGAGAGCTACGTTCATTCAAATTCAAAGAAGAAGATCAAACTCAAGAGGTTCGTGCAGTTGAAAGAAGAACACTTCTGGAGACTCTTGCCAAACAGCTACCAGCTGATACCATCTCTTTCTCCTCAAAATTGGCAAAGATCGAAAAACATGAAGATGGTGAAACTTTGCTACAACTTGTTAATGGTACTCGAATATCATCCAAGGTGGTAATTGGATGTGATGGTATTCGTTCTCCTGTAGCTAAATGGATGGGATTTTCAGAGCCGAGATATGTGGGATATTGTGCTTTTCGTGGGCTCGGAGATTACCCGGATGGGCAACCTTATGAGCAACGAGTAAACTATGTTTACGGAAGAGGCATAAGGGCTGGTTATGTTCCGGTTTCACCCACAAAAGTTTATTGGTTTGTTTGCTTCAACAGCCCTGAACCAGGTGGTCCAAAGATCACTGATCCATCAATCTTGAAGAAACAAACCAAACAACTCATCAAGAACTGGCCCTCAGAGCTCCTAAACATAGTCGACTCCACCCCAGATGACACGATCATCCGAACCCCATTAGTTGACCGGTGGTTATGGCCCGGTCTGAGCCCACCAGCCTCATCGGGTGGAGCTGTGGTGGTTGGTGATGCATGGCACCCCATGACCCCTAATTTGGGCCAAGGGGCTTGTTGTGCTTTAGAAGATGCTGTGGTTCTAGCCCAAAAGCTCGCACCAGCACTCACAGCTGGACCAGCGGTCATTGAGGGTGCACTAAGGTCGTACCAAAATGAGAGATGGCCACGGGTCTTTCCGTTGACCATTCGGGCTAATGTGGTTGGGGCCCTTTTGCAGGTAGAGAACCCGGTGGTTTGTGCGGCTAGGGACAATATACTTGTCCCTAAACTGGTTAGGCTCAGACCGATGTTGGAGCATACCAACTTCGAATGGGAGCCCCGGTTG
>Flaveria_vaginata_TRINITY_DN11538_c0_g1_i1-VV00G20350
TTCCGTCCTTGGTGTTGGAGCAGGCTCAATCCTTACGGACCGGAGGCACGTCCTTGACTCTCTTCAAGAATGGCTGGAAGGTTCTCGATGCCATGGGAGTTGCTGATGGGCTCAGGTCCCAATACCTCCATCTTCAAGGGATGGTGATAAAAACAGAGACTGGAAGAAAGCTACGCTCGTTCACATTTAAAGAAGTAGATCAAACTCAAGAGGTTCGCGCAGTTGAAAGAAAAACACTCCTGGATAATCTCGCCAAGCAATTACCAGCTGATTCCATCTCTTTCTCCTCAAAGCTGGCAAGGATTGAAAAACATAAAGATGGTGAAATTCATCTACAACTTGTTAACGGTACTCGAATATCATCCAAGGTGGTGATTGGATGCGATGGAATTGGTTCATCGGTGGGTGCATGGATGGGATTCTCAAAACCCAAGTATGCGGGATATTGTGCTTTCCGTGGGCTTGGAGATTACCCTGACGGACCACCTTTACGACCATGGGTAAATTACATTTATGGACGCGGCATACGTGCTGGTTATCTTCCAGTTTCACCAACCAAAGTTTATTGGTTCGTTTGCTTCAATAGCCCTTTACCAGGTCCAAAGATTACTGATCCATTAGTGTTGAAGAAACAAACCAAGGAACTAATCAAGACATGGCCCTCTGAGTTGCAGAACATAGTTGATGCCACCCCAAACGACACTATCATTCGAACCCCACTGGTTGACCGGTGGTTGTGGCCTGGTCTTAGCCCATCAGCTTCATTGGGTGGAGCAGTGCTGGTTGGCGATGCATGGCATCCAATGACTCCCAATCTAGGTCAAGGGGCTTGTTGTGCCTTAGAAGATGCTGTTGTTTTAGTGCAAAAGCTTGTGCCCGCACTCAAGGCTGGACCAACGGCCATTGAGGATGCACTGAGGTCCTATCAGAACGAGAGATGGCCACGAATCTTTCCATTGACAGTACGTGCTAATGTGGTTGGAGCTATTTTGCAGTTGGAGAACCCGGTGGTTTGTGCGCTTAGAGACAACCTGCTAGTCCCTAAACTGATTAGGCTCGGCCCAATGCTGGAACATACCAACTTCGAGTGCGACCCCCTACTGCAGACTAAGGTTTAACAATTGGGACGGTGCAGGTACTTTTCAAGAGTACTAGGTTCCACTCAAAGTGATGCTTTATGTCTGCTCTCGCATCAAAATGTTTTATTTGTATGAACCAAGTTAATATTAAAATGCATACGAACTGACATAGAAACAAAAAATAATAACAATGATTAAACAAAGCGACTACCATGTAATTTATCGATG
>HA412_trinity_comp16597_c0_seq2-VV00G20350
CTCTTGCTGGCTCACCTGTTTAACTTGTGACCACTAAATTAAATGGCCACAAAACAAAAGCAACTGAAACTCTATCATGGAACTAACTATTCACAACGATGGCGGCACTTCTACCCCTTCACTCTCACTTTCTTCATCATAAAACCAGTGATCCAAAGTTAAGCCAATACTATTTAACAAAACCCCCTAAAACAATCAAATCAACTTCTCTAACAATCGCCTGTATCCGGAAGGAAGAAGTAGTCATCATCGGAGCTGGAATCGCCGGCCTCTCCACCGCAGTTTCCCTGCACAGACTGGGGGTTCCATCGCTGGTGCTGGAGCAGGCGGAATCGTTGCGGACCGGTGGAACCTCATTGACGCTATTTAAGAATGGTTGGAAGGTTCTGGATACAATGGGAGTTGGTGATGAACTCAGATCACAGTACCTTGAGATTCAAGGGATGGTGATAAAAACCGAGATTGGAAGAGAGCTACGCTCGTTCACGTTCAAAGAAGAAGATCAAACTCAAGAGGTTCGTGCAGTTGAACGAAGAAGGCTTCTGGAGACTCTTGCCAAACAATTACCTGTTGATTCAATCTGTTTCTCCTCAAAGTTGGCAAAGATTAAAGTAGATAAAGATGGTGAAACGCTGCTAGAACTTTCTAATGGTACCCGGATATCATCAAAGGTGGTCATTGGATGCGATGGAATTCGTTCTTCGGTTGCTAAATGGATGGGGTTTTCAGAGCCTAAATATGTGGGATATTGTGCTTTTCGTGGCCTTGCAGATTATGCTAATGGACAGCCGTTTGGGCCACGAGTAAATTACATTTACGGAAAAGGCATACGTGCTGGTTATGTTCCAGTTTCGCCAACTAAGGTTTATTGGTTTGTTTGCTTCAATAGCCCTTCACCAGGTCCAAAGATTACCGATCCACTGGTGTTGAAGAATCAAACCAAGGAACTAATCAAGAAATGGCCCTCTGAGCTGCAAAACATAGTTGATGCCACCCCGGACGACACAATCATCCGGACCCCACTAGTCGACAGGTGGTTGTGGCCAGGCTTTAGCCCACCAGCATCACTGGGTGGAGCCGTGCTGGTTGGTGATGCATGGCACCCAATGACTCCTAATCTAGGTCAAGGGGCTTGTTGTGCCTTAGAAGATGCTGTTGTTTTAGTGCAAAAGCTCGCGCCTGCTCTAAAGGTGGGACCAATGGCCATTGAGGATGCACTAAGGTCATACCAAAACGAGAGATGGCCACGAATCTTTCCAATGGCGGTACGCGCTAATGTGATTGGAGCTGTTTTGCAGTTGGAGAACCCTTTGGTTTGTGCAGTTAGGGACAATGTGCTAGTCCCTAAACTGATTAGGCTCGGACCGATGTTGGAACACACCAACTTCGAGTTTGACCCGCTACCACAAACTAGAGTTTAACAAACGAGACAGTAAAGTTATTTaaaaaaaaaaaaaaaaa
>Lactuca_graminifolia_TRINITY_DN23294_c0_g1_i2-VV00G20350
GTTTTATCGTCTCACCACTAAATTCAGTGGTGATAAAACACACACAAAGATGCGGTTTTCTTCTCTGAAACACCCAGAAATCCACACACAACAATGGCAGCATTCTCTTCATCTTTCGTGCCCCTTCACTGTGCTTCTCTTCATCAACGAACCAGTAATCCTTTTACGCACTACTCTCTTCCAATTCTAACATTAAACCCTAAACGAATCAAACTCACATCGCCAACAATAGTCAGTGCTGGATCCGATATCCGGAAGGAAGAAGTAGTCATCGTCGGAGCGGGAATAGCCGGCCTATCCACCGCTGTTTCGCTACACAGATTGGGGGTTCGATCGGTGGTGCTGGAGCAGGCGGAGTCGTTGCGAACCGGAGGAACGTCATTGACTCTGTTTAAGAATGGGTGGAAGGTTTTGGATGCCATGGGAGTTGGTGATGAACTCAGATCCCAATACCTTGAGATTCTAGGGATAGTGATAAAAACAGAAAATGGGAGAGTGCTCCGCACATTCACGTTCAAAGATGAAGACCAAACTCAAGAGGTTCGCGCAGTTGAACGAAGAACCCTTCTGGAGACGCTTGCCAACCAGCTACCACTAGATTCCATCTCTTTCTCCTCAAAATTGGCAAACATTCAAAAACATGAAGATGGTGAAACACTTCTACAACTCGTTAATGGTACTCGAATATCATCCAAGGTGGTAATTGGATGTGATGGAATTCGTTCTTCCGTGGCTAAATGGATGGGTTTTTCAGAGCCTAAATACGTGGGATATTGTGCTTTTCGTGGGCTTGCAGAATACCCCGATGGACAACCGTATGAGTCACGGGTAAACTATATTTATGGACGAGGCATACGTGCTGCTTATGTTCCCGTTTCACCAACAAAAGTGTACTGGTTTGTTTGCTTCAACAGCCCTACGCCAGGTCCGAAGATTACTGATCCGTCAGTGTTAAAAAAACAAACCAAAGAACTCATCAAGAATTGGGACTCAGAGCTTCTAAACATAATCGATGCCACCCCGGATGACACCATCATCCGAACCCCACTAGTTGACCGGTGGTTGTGGCCAGGGCTCAGCCCTAATGCTTCATCAGGCGGAGCCGTGGTGGTTGGTGATGCATGGCATCCAATGACACCCAATCTGGGTCAAGGGGCTTGCTGTGCTTTGGAAGATGCTGTTGTTTTAGTGCAAAAGCTCGCACCTGCGCTCAAGGCTGGATCGATGGTCGTAGACGGTGCACTCAAAGCATACCAAAATGAGAGATGGCAACGGATCTTTCCATTGACCGTTCGGGCAAACGTCACGGGCACTATTTTGCAATTGGAGAATCCGCTCGTATGTTCTCTTAGGGACAATCTACTTGTTCCTAAACTGATAAGGCTCGGACCCATGATGGAGCATACCAATTTCGAGTGTGGCCCCCTATTGCAAACCAAGATTTAACATATACTCAAACGTGTCACATTTATTTTAGGGCTAAAAGCCACTTCTATACTTTCATATATTTGTGTATTATAATAACACCATTTAGTTTCTTCTCCTTATAATAATGTATCTTTTTAGTTTTTTCTAAATGAAAAATCTATTCAATTTCACCG
>Silybum_marianum_TRINITY_DN14552_c0_g1_i1-VV00G20350
TGATGATGAATTCTTCTCTGAAACACATGAGCACACACGATAATGGCGACATTCTCTTCATCTTTCTTATCGCTACACTCGCCTTCTCTTCATCAACAAACAAATAACACAATTCGAACAAAATCCCTAAAAAGAACCAATCTAACAATCGTCAGTGGTGGATCCGATATCCAGAAGGAAGAAATAGTCATCGTCGGAGCTGGAATCGCCGGCCTCTCCACCGCAGCTTTGCTACACAGATTGGGGGTTCGATCGGTGGTTCTGGAGCAGGCGGAATCGTTACGAACTGGAGGAACGTCATTGACTCTATCCACTAATGGATGGAAGGTATTGGATGCCATGGGAGTTGGTGATGAACTCAGATCTAAATACCTTAAGATCCAAGGGGCGGTTTTAGGAACAGAAAATGGAAGACATCTACGCTCAATAAAGATCAGAGGAGATCAAAATCTAGAGGTTCGTCCAGTTGAAAGAAGAACCCTTCTGGAGACTCTTGCCAAAAGACTACCAATAGATTCAATCTCTTTCTCTTCAAAGTTGGAAAAGATTGAAAAACAAGAAGATGGTGAAACTCTGCTAGAACTTGTTAACGGTACTCGAATATCATCCAAGGTGGTAATTGGGTGTGATGGAATTCGTTCTCCAGTGGCTAAATGGATGGGATTTCCGGAACCTAAATATGTAGGATATTGTGCTTTTCGTGGGCTTGGAGATTACCCTAATGGACAACCTTATGAGTCACGGGTGAGCTATGTTTATGGCCGAGGTATACGTGCTGGTTATGTTCCGGTTTCACCAACAAAAGTTTATTGGTTCGTCTGCTTCAACAGCCCCACACCAGGTCCAAAGATTACAGATCCATCAGTATTGAAGAAACTAACCAAGGAACTAATCAAGAAATGGCCCTCTGAGCTGCTAAACATAATTGATGCCACCCCAAACGACACCATCATCCGGACCCCACTAGTGGACCGGTGGTTATGGCCAGGTCTGAGCCCACCAGTGTCATCGGGTGGAGCCGTGTTGGTTGGTGATGCATGGCACCCGATGACTCCTAATCTTGGCCAAGGGGCTTGCTGTGCTTTAGAAGATGCTGTTGTTTTAGTGCAAAAGCTGGTGCCCGCACTCAAGGCTGGACCAACGTTCGTTGAGGGTGCACTCAGGTCATACCAAAACGAGCGGTGGCTAAGAATCTTTCCGATGACCGTGCGGGCTAACGTGGTTGGAGCCATTTTGCAGTTGGAGAACCCGGTGGTTTGTGCCGTTAGGGACAATGTGCTCGTTCCTAAGCTCATCAGGCTCGGACCGATGTTGGAACATACCAACTTCGAATGCGAGCCCCTTTTGCAAACTAGGGTTTAACAAATGGGTAAAAGTTATAAGGATAATCAAATTTATGGGTTTGTTTATTTAGAAAATACACATGATGTAATATACGTACCCTTTCAAAAAATGATGAGTTTAAGGGTATAGATTCTTCGTTCAAAATTAAAACTGATCGATCCAATTGCAAATGACTGATAAGATCGGATTGTATGGGATCGAAAATTTCCATATTTGAATTGATCGGTTAAAAAGCCCAAAA
>Trapopogon_dubius_TRINITY_DN9505_c0_g1_i1-VV00G20350
ATTCTGTGGTAAAAacacacacacacacacacacaTTGATGCGCTTTTCTTCTCTGAAACACCCCAAAAGCACACACAACTATGGCGGCATTCTCTTCATCTTTCTTACCCCTTCATTCACCGTCTCTTCATCATCGAATACGTAATGCTCAGCTCACGCACTACTCTCATTTAGTTCGATCAAAAAACCCTACAAAAACCAAGCTCACATCTTTAACAATCGTCAGTGCTGGATCCGATATCCGGAAGGAAGAAGTAGTCATCGTCGGAGCAGGAATCGCTGGCCTCTCCACCGCCGTTTCGCTACACAGATTGGGGGTTCGATCGGTGGTGCTGGAGCAGGCGGAGTCGTTGCGGACAGGAGGAACATCATTGACTCTGTTTAAAAATGGCTGGAGAGTTTTGGATGCCATGGGAGTTGGTGATGAACTCAGATCCCAATACCTTGAGATTCAAGGAATAGTGATAAAAACAGAAAACGGGAGACAGCTACGCGCATTCACATTCAAAGAAGAAGATCAAACTCAAGAAGTTCGCGCAGTTGAAAGAAGAACCCTTTTGGAGACTCTTGCCAAACAGCTACCAGTTGATTCCATCTCTTTCTCCTCAAAATTGGCAAACATTGAAAAACATGAAGATGGTGAAATTCTTCTAGAACTCGATAATGGTACTCGAATATCATCCAAGGTGGTAATTGGATGTGATGGAATTCGTTCCCCGGTGGCTAAATGGATGGGTTTTTCCGAGCCTAAATATGCGGGGTATTCTGCTTTTCGTGGGCTTGGTGATTATCCCAATGGACAACCGTTCGAGCCACGGGTAAACTATATATATGGGCGAGGCATACGCGCTGCTTACGTTCCGGTTTCACCAACAAAAGTTTATTGGTTTGTTTGCTTCAACATTGCTGAACCAGGTCCTAAAATTACCGATCCATCCGTATTAAAGAAACAATCCAAGGAACTAGTCAAGAAATGGCCCTCTGAGGTTCTAAACATAATAGATGCCACCCCAGACGACACCATCATTAGGACCCCACTAGTTGACCGGTGGCTGTGGCCGGGGATTAGCCCTCCACCTTCATCCGGTGGAGCCGTGGTGGTTGGTGATGCATGGCACCCAATGACACCTAACCTAGGTCAAGGAGCCTGTTGTGCTTTGGAAGATGCGGTTGTTTTAGTCCAAAAGATTGTGCCCGCCTTAAAGGCGGGACCCATGGCCTTAGAAGGTGCATTAAGGGAATACCAAAATGAGAGATGGCAACGGATCTTTCCTTTGACCGTACGGGCAAACGTGACCGGGGCTATTTTGCAGTTGGACAATCCAGTCGTGTGTGCACTTAGGGATAATGTACTTATCCCTAAATTGATCCGGTTGGGACCCATGATGGAACATACCAATTTCAAGTGTGAGCCCCTAGTGCAAACTAGGGTTTAACGAGATATTTGTGTATTATAACATCATATTTTCATTAATACAGGAAATCACAAC
>Xanthium_strumarium_TRINITY_DN13609_c0_g1_i2-VV00G20350
AAATTCAGTGGTCACAAAACAAAAGCAACACACACGCTATCATATCATGGAGTCTTCTTCAATAAAACACCATTTACAACAATGGCGGCACTCTCTTCGTCTCTCCTACCCCTTAACTCTTACTTTCTTCATCCAAAGAATATCCGAATCCGAACAAAACCCCCCAGCAAAAGAAGCAAATTATCATCTCCACCAATCGCCAATATCCGAAAGGAAGAAGTAGTCATAGTGGGAGCTGGAATCGCCGGCCTGTCCACCGCAGTTTCCCTGCACAGATTGGGGGTTCGGTCCGTCGTGCTGGAGCAGGCGGAATCCTTGCGAACCGGAGGAACGTCCTTGACGCTCTTTAAGAATGGCTGGAAGGTTCTGGATGCAATGGGAGTTGGTGATGAACTCAGATCACAATACCTTGAGGTCCAAGGGATGGTGATAAAAACCGAGATTGGAAGAGAGCTACGCTCGTTCACGTTCAAAGAAGAAGATCAAACTCAAGAGGTTCGTGCAGTTGAACGAAGGACACTTTTGGAGACCCTTGCCAAACAATTACCTGTTGATTCGATCTGTTTTTCCTCTAAGTTGGCAAGGATTGAAGAAAATAAAGATGGTGAAACTCTGCTAGAACTTGTTAATGGTACTCGAATATCATCAAAGGTGGTAATTGGATGTGATGGAATTCGTTCTTCAGTTGCTAAATGGATGGGATTTTCAGAGCCTAAATATGTGGGATATTGTGCTTTTCGTGGGCTTGCAGATTACCCTAATGGACAACCATTCGGGTCACGGGTAAATTACATTTACGGACAGGGCGTACGTGCTGGTTATGTTCCAGTTTCGCCAACTAAAGTTTATTGGTTTGTTTGCTTCAATAGCCCGTCACCAGGTGGCAGGTCCAAAGATTACCGATCCACTAGTTTTGAAGAATCAAACCAAGGAACTACTCAAGAAATGGCCCTCTGAGCTGCAAAACATAGTCGATGCCACCCCAGACGACACAATCATCCGGACCCCACTAGTCGATAGATGGTTGTGGCCGGGTTTTAGCCCACCAGCATCATTGGGTGGAGCCGTGCTGGTTGGTGATGCATGGCACCCAATGACTCCTAATCTAGGTCAAGGGGCTTGTTGTGCCTTAGAAGATGCTGTTGTTTTAGTGCAAAAGCTTGCACCTGCTCTCAAGGCAGGACCAATGGCCATTGAGGATGCACTAAGGTCATACCAAAACGAGAGATGGCCTCGGATCTTTCCAATGACGGTACGAGCTAATGTGGTTGGAGCTGTTTTGCAATTGGAGAACCCTGTAGTTTGTGCGGTTAGGGACAATGTGCTAGTCCCTAAGCTGATTAGGCTCGGACCGATGTTGGAACATACCAACTTCGATTTCGAACCGCTACAGCAAACTAGGGTTTAACTAATGAGACAATAAAATTATTTTAAAAGAAACGTTCAAAGTAAATCTTGATGTTTGGTCTTTACATATTTTTAGTGAAAATGTTACGAGTATATATAAGTACCAAATTAATC
>Calea_TRINITY_DN8328_c0_g1_i1-VV00G20350
GCAGGCAGGATCGTTACGGACCGGAGGAACGTCATTGACTCTGTTCAAGAATGGTTGGAAGGTTCTGGATACATTGGGAGTTGGTGATGAACTCAGATCCCAATACCTTGAGGTTCAAGGGATGGTAATAAAAACTGAGGTTGGAAGAGAGCTACGCTCATTCGCGTTCAAAGAAGTAGATCAAAATCAAGAGGTTCGCGCAGTTGAAAGAAGAGTACTTCTGGAGACTCTTGCCAAGCAATTACCAGTTGATTCCATCTCCTTTTCTTCAAAGTTGGCAAGGATTGCAGAACATAAAGATGGTGAAACTCAGCTAGAACTTGTTAGTGGTACTCGAATATCATCCAAGGTAGTAATTGGATGCGATGGAATTCGTTCTTCGATGGCTAAATGGATGGGGTTTTCAGAGCCTAAATATGTGGGATATTGTGCTTTTCGTGGGCTTGGAGATTACCCTGATGGACAACCGTTTCGGCCTTGGGTAAATTACATTTATGGACAAGGCATACGTGCTGGTTATGTTCCTGTTTCGCCAACTAAAGTCTATTGGTTTGTTTGCTTCAATAGCCCTTCACCAGGTCCGAAGATTACCGATCCATCACTGCTGAAGAAACAAACCAAGGAACTAATCAGGAAATGGCCCTCTGAGTTGCAAAGCATAGTGGATGCCACCCCAGATGACACAATCATTCGGACCCCACTAGTCGATAGGTGGTTGTGGCCGGGCTTTAGCCCACCTGCATCATTGGGTGGAGCGGTGCTGGTTGGTGATGCATGGCACCCAATGACTCCTAATCTAGGTCAAGGGGCTTGTTGTGCCTTAGAAGATGCTGTTGTTTTAGTGCAAAAGCTCGCGCCTGCACTCCAGGCTGGACCAAGGGCTATTGATGACGCACTAAGGTCATACCAAAACGAGAGATGGCCACGAATCTTTCCCCTGACAGTACGTGCTAATGTGGTTGGAGCTGTTTTGCAGTTGGAGAACCCTGTGGTTTGTGCGCTTAGGGATAATGTGTTGGTCCCTAAACTCATTAGGCTTGGACCGATGTTGGAACACACCAACTTCGAGTTCGAGCCGCTACCGCAAACTAGGGTTTAACAATAATATTACTTCTAAAAAATTTCGAAGTGAATCTTGATGTTTGGTATGACATAAGTTTAGTGAAAATGTTTAATATTTGTAAAATTTTAAGAACCAAATTAATTCAAGAATGATATGAACTTAAAATATAAAC
>Cyclolepsis_TRINITY_DN10936_c0_g1_i1-VV00G20350
CTGTTTAACTTCCCACCACTAAATTCAATGGTCAAAACACACACACTGATGCAGTTTTCTTCTCTGAAGCACTCCAAAAACACGCAGCAATGGCAACGATCTCCTCTTCTTTCTTATCCGTTCACTCTCCATCTCTTCGTCAACGTTCCAGTAATTCTCAATTAACCCAATACTCTCTCCCAATCCGAGCAAAACCCCCAAAAAGAACCAAACCCACATCTGTAACAATCTTCAGTGACGGATCCGATATCCTGAAGGAAGAAATAGTCATCGTCGGAGGTGGAATCTCCGGCCTCTCCACCGCAGTTTCGCTACACAGATTGGGGGTTCGATCGGTGGTGCTGGAGCAGGCAGAGTCCTTGCGGACAGGAGGGACGTCACTGACTTTGTTCAAGAATGGGTGGAGGGTTTTGGATGCAATGGGAGTTGGTGATGAACTCAGATCCCAATTCCTTGAGATTCAAGGCCGTGCAGGATGGTGATAAAAACAGAAAATGGAAGAGAGCTACGCTCGTTCAAGTTTAAAGAAGAAGATCAAAGTCAAGAGATTCGTGCAGTTGAAAGGAGAACCCTTTTGGAGACTCTTGCCAAACAGCTACCAGTAGATTCCATCTCTTTTTCCTCAAAGTTGGCAAATATTGAAAGAAATGAAGATGGTGAAATGCTGCTAGAACTTGCTAATGGTACTCGAATATCATCCAAGGTGGTAATTGGATGTGATGGAATTCGCTCTCCGGTAGCTACATGGATGGGCTTCTCAGAACCGAGATACGTGGGATATTGTGCTTTTCGTGGGCTTGGAGATTACCCTGATGGACAACCTTACGAGTCACGGGTAAACTATGTTTATGGACGAGGCATACGTGCTGGTTATGTTCCAGTTTCACCGACAAAAGTTTATTGGTTCGTTTGCTTCAACAGCCCGTCACCAGGTCCAAAGATTACTGATCCATCAGTGTTGAAGAAACAAACCAGAGAACTAGTCAAGAAATGGCCCTCTGAGCTACTGAACATTATCGATGCAACCCCCGACGACACTATCATCCGGACCCCACTAGTCGACCGGTGGTTGTGGCCGGGTCTCAGTCCTTCAGTTTCATCGGGTGGAGCCGTGCTGGTTGGTGATGCATGGCACCCAATGACTCCTAATCTCGGCCAAGGGGCTTGCTGTGCTTTGGAAGATGCTGTTGTTTTAGCGCAAAAGCTCGCGCCTGCACTCAAGTCTGGACCAACAGCCATGGAAGACGCCCTGAGGTCATACCAAAACGAGAGATGGCCTCGTATTTTTCCGTTGACCGTACGGGCAAATGTGGTTGGAGCCGTTTTGCAGTTGGAGAACCCGGTGGTTTGTGCAGTTAGAGACAATGTGCTTGTTCCTAAACTGATCAGGCTCGGACCAATGTTGGAGCATACCAACTTCGAGTGCGAGCCCCTACCGCAAAACTAATGGGTAAATCTATAGCAACAATCAGATTTATCATATTTCTCAATATAGGAAAAATATGATGTAATATACATTCTTTTCTTAAAAAATTGATAAGTTTAACGACAACGTTGATTTTAGTGTGATAAAATGGAATCTAAAATGTATATTCACGAACAATCGTGTTTCAAAAGAATATATTTTACGAATATGTGTTGTTTGAG
>Eclipta_TRINITY_DN848_c0_g1_i4-VV00G20350
CGGGAAAACTCTGGCTCACTTGTTTAACTTCTCACCACTAAATGTAGTGGCCACAAAATCACACCCAAAACCCTAAAATCATGGAGTTTTCGTTACCCAACAATCACTCCCAACAATGGCGGCATCTTTCGTATCCCTCAACTCTCCATTTCTTCATCAAAAAACCACTTACATAAACTATTTCCCGATCCGAACAAAACCCCCAAAAACAACCAAATTAGCATCTCCAACAATCGCCGGCGTCGGATCCGATATCCGGGAGGAAGAAGTGGTCATCGTCGGAGCCGGAATCGCTGGTCTATCCACCGCAGTTTCCCTGCACAGATTGGGGGTTCGATCGCTGGTGTTGGAGCAGGCAGAATCGTTACGGACAGGAGGAACGTCGTTGACTCTGTTTAAGAATGGTTGGAAGGTTCTGGATACAATTGGAGTTGGTGATGAACTCAGATCTCAATACCTTGAGGTTCAAGGGATGGTAATTAAAACAGGGAATGGAAGAGAGCTGCGCTCATTCACATTCAAAGATGTTGATCAAGCTCAAGAGGTTCGTGCAGTTGAAAGAAGAACACTTCTGGAGACCCTTGCGAAACAATTACCAGTTGACTCAATTTGTTTCTCCTCAAAGTTGGCAAAGATTGAAGAACATAAAGACTGTGAAACTCTGCTAGAACTTGTTAATGGTACTCGAATATCATCAAAGGTGGTAATTGGATGTGATGGAATTCGTTCTTCAGTCGCTAAATGGATGGGATTTTCAGAGCCTAAATATGTGGGATATTGTGCTTTTCGTGGACTTGGAGATTACCCTGATGGACAGCCGTTTGGGCAACGGGTAAATTACATTTACGGACAAGGCATACGTGCTGGTTATGTTCCAGTTTCGCCAACTAAGGTTTATTGGTTTGTTTGCTTCAATAGCCCTTCACCAGGTCCGAAGATTACCGATCCACTAGTGTTGAAGAAACAGACCAAGGAACTAATCAAGAAATGGCCATCTGAGCTGCAAAACATAGTCGATGCCACCCCAGACGACACAATCATCCGGACCCCACTAGTCGACAGGTGGTTGTGGCCGGGTTTTAGCCCACCAGCGTCACGGGGTGGAGCCGTGCTGGTTGGTGATGCATGGCACCCGATGACTCCTAATCTAGGTCAAGGAGCTTGCTGTGCTTTAGAAGATGCTGTTGTTTTAGTGCAAAAGCTCGCGCCTGCACTCAAGGTTGGACCGATGGCCATTGAGGATGCTCTAAGATCATACCAAAATGAAAGATGGCCACGAATCTTTCCCATGACGGTACGCGCTAATGCGGTTGGAGCTATTTTGCAGTTGGAGAACCCTGTAGTTTGTGCTGTTAGGGACAATGTGTTGGTCCCTAAACTTATTAAGCTCGGACCGATGTTGGAACATACCAACTTCGAGTTTGAACCGCTACCGCAAACTAGGGTTTAACAAGTGAGGGTAAATTAGCATAGATTTCTTTCAAATGTTTCGTGTTACATATCTATAAGTGAAAATCTCAAGTATTTATAAGAACCAAATTAATTTTAGAATGACTAATTTAATATGAACAGAAGATAGGAACAAATAAATAAAAAAGATGTTTTTTATACAAATAAATCTAACATTTGAACATGTTTTTTTACAGGATATACAGCTATAGAAC
>Hecastocleis_TRINITY_DN2243_c0_g1_i1-VV00G20350
GGGAAAAATCTCGTAGCCTGACCTGTTTAACTTCTCACCACTAAACGCAATGGTCGCACTGATGCTCTGAAACACACACTAATGGCGACCTTCTCTTCATCTTTCTTATCCCTTCTCTCCACATCTCTTCATCAACCCTCCGGTGGTTCTCAGGTACCCGATTACTCTCTTCGACATCGAACAAAAACCCCAAAAAGAACCAGGCTCGCGTCTATAACAATCGTTAGTGCCGGATCCGATATCAAGAAGGAAGAGATAGTCATCGTCGGTGCTGGAATCGCCGGCCTTTCAACCGCTGTTTCGCTACACAGATTGGGGGTTCGGTCGGTGGTGCTGGAGCAGGCGGAGTCATTGCGGACTGGAGGAACGTCATTGACTCTGTTCAAGAATGGTTGGAGGGTTTTGGATGCAATGGGAGTTGGTGATGAACTCAGATCCCAATTCCTAGAGATTCAAGGGATGGTGATAAAAACAGAAAATGGAAGAGAGCTACGCACGTTCGAGTTCAAAGAAGAAGATCAAAGTCAAGAGGTTCGTGCAGTTGAAAGGAGAACTCTTTTGGAGACTCTTGCCAAACAGCTACCGGCAGATACCATCTCATTTTCATCGAAGTTGGCAAAGATTGAAAAAAATGAAGATGGTGAAACTCGGCTAGAAGTTGTTAATGGTACTCGAATATCATCCAAGGTGGTAATTGGATGTGATGGCATTCGCTCTCCCATAGCTAAATGGATGGGCTTCTCAGAGCCTAATTATGTGGGATATTCTGCTTTTCGTGGACTTGGCAACTACCCTGATGGACAACCTTACAAGTCACAGGTAAACTATGTTTATGGACGAGGCATACGTGCTGGTTATGTTCCGGTTTCACCAACAAAAGTATATTGGTTTGTTTGCTTCAACAGCCCATCACCAGGTCCAAAGATTACTGACCCCTCAGTGTTGAAGAAACAAACCAGAGAACTAGTCAAGAAATGGCCCTCTGAGCTCCTAAACATAATTGATGCCACCCCAGATGACACGATCATTCGGACCCCACTAGTTGACCGGTGGTTGTGGCCAGGTCTGAGCCCTCCAGTTTCTTCTGGTGGAGTGGTGCTGGTTGGTGATGCATGGCACCCAATGACTCCAAACCTTGGCCAAGGGGCTTGCTGTGCTCTGGAAGATGCTGTTGTTTTAGCGCAAAAGCTTGCTCCTGCACTCAAGACTGGACCAATGGCAGTGGAGGATGCACTGAGGTCATACCAAAACGAGAGATGGCCGCGTATCTTTCCGATGACCATACGGGCTAATGTTGTTGGAGCCGTTTTGCAGTTGGAGAACCCGGTGGTTTGTGCGGTTAGAGACAATGTGCTTGTTCCTAAACTGATCAGGCTCGGACCGATGTTGGAGCATACCAACTTCGAATTCGAGCCCCTACTGCAAACCAAGGAATATCTATAACAACAATTTAATTTATCGTTTTTTCGAATAGAAAGATATGATGTGATATATGACTTACATAAACAATATTATCAATATTTTGTAATAATTTTTAATTGACAAGTAAATAAATGTATATTGAAAGCTTATGAAAAAGAAAAT
>Hyalis_TRINITY_DN11015_c0_g1_i1-VV00G20350
CGACGTCTCCCCTAAAAATTCAATGGTCATAAAACACACACTGATGCAGTTCTCTTCCCTGAAGCAGTCGGAAAACACACACAACAATGGCGACGATCTCTTCATCTTTCTTAACCCTTCACCATCCATCTCTTCATCAACACACCAGTAATTCTCAGGCTCCCCAATGCGCTTTCCGAATTCGAACAAAACCTCAAAAAAGTACCAAGCGAGCATCTCTTACAATCGTCAATGCCGGGTCGGCTATCCGGAAGGAAGAAATAGTCATCGTCGGCGCTGGAATCGCCGGTCTCTCCACTGCAGTTTCGCTACACAGATTGGGGGTTCGATCGGTGGTGCTGGAGCAGGCGGAGTCGTTGCGGACCGGAGGGACCTCGCTGACTTTGTTCAAGAATGGGTGGAAGGTTTTGGATGCGATGGGAGTTGGCGATGAACTGAGATCCCAATTCCTTGAGATTCAAGGGATGGTGATAACAACAGAAAATGGAAGAGAGCTACGCTCATTCAGGTTCAAAGAAGAAGATCAAAGCCAAGAGGTTCGTGCAGTAGAAAGGCGAACCCTTCTGGAGACTCTTGCCAAGCAGCTACCCATGGATTCCATCTCTTTTTCGTCCAAGTTGGAAAAGATTGAAAGAAACGAAGATGGTGAAACTCTGCTACAACTTGTCAATGGCACTCGGATATCATCCAAGGTTGTAATTGGTTGTGATGGAATTCGCTCTTCGGTGGCTAAATGGATGGGGTTTTCAGAGCCTAATTATGTCGGATATTGTGCTTTTCGTGGGCTTGGAGATTACCCCAATGGGCAACCTTACGAGTCACGGGTAAACTATGTTTATGGACGAGGCATACGCGCCGGTTATGTTCCTGTTTCAACCACAAAAGTTTATTGGTTCGTTTGCTTCAACAGCCCATCACCAGGTCCAAAGATTACCGATCCATCAGTGTTGAAGAAACAAACCAAGGAACTGATCAAGAAATGGCCCTCCGAGCTGCTCAACTTAGTTGATGCCACCCCAGACGACACAATCATCCAGACCCCGCTAGTCGACCGGTGGTTGTGGCCGGGCCTGAGCCCTCCGGTTTCATTGGGTGGAGCCGTGCTGGTTGGCGATGCATGGCACCCAATGACTCCTAATCTTGGCCAAGGTGCTTGCTGTGCTTTGGAAGATGCTGTTGTTTTAGCACAAAAGCTTGCACCTGCACTAAAGGCTGGACCCACGGCGATGGAGGATGCAATGAGGTCATACCAAAATGAAAGATGGCCGCGTATCTTTCCGATGACGATACGGGCGAATGTGGTTGGAGCCATTTTGCAGTTGGAGAACCCGGTGGTTTGTGGGGTTAGAGACAACGTGCTTGTCCCTAAACTGGTCAGGCTCGGACCGATGTTGGAGCATACCAACTTCGAGTGCGAGCCCCTACTGCAGACTCGGGTTTAAATTCGATATAAATATTCAATTTTTTAAAAAGAAATCGTTAATTACATCAATATGTACGATAAAATGGTCGATTTTTGTATCAAATTTATAATCATTGTACACAAAATTCGCAAAATATGTAATTAAAAAAACACG
>Stifftia_TRINITY_DN10351_c0_g1_i3-VV00G20350
CTAAATTCAGTGGCcacaaaacacacacacacacacacTGATGCAGTTTTCTTCTCCGAAACACCCCCAAAAACACACACAACAATGGCGACGATCTCTTCATCTTTCTTACCCCTTCACTCTCCATCTCTTCATCAACACACCAGTTATTCTCAGGTACCCCATTACTCTCTCCGAATTCGAACAAAACCCCAAAAAAGAACCAAACCCCAATCTCTAACAATCGTCAGTGCCGGATCCGGTGTCCGGAAGGAAGAAATAGTCATCGTCGGCGCTGGAATCGCCGGCCTTTCCACCGCAGTTTCGCTACACAGATTGGGGGTTCGATCGGTGGTGCTGGAACAGGCGGAGTCGTTGCGGACCGGAGGGACGTCACTGACTTTGTTCAAGAATGGATGGAGGGTTTTGGATGCAATGGGAGTTGGTGATGAACTCAGATCCCAATTCCTTGAGATTCAAGGGATGGTGATAAAAACAGAAAATGGAAGAGAGCTACGCTCATTCGAGTTCAAAGAAGAAGATCAAAGCCAAGAGGTTCGTGCAGTTGAAAGGCGAACCCTTTTGGAGACCCTTGCCAAACAGCTACCAGTAGATTCCATCTCTTTTTCGTCTAAGTTGGAAAAGATCGAAAGAAGTAAAGATGGTGAAACTCTGCTAGAACTTGTCGATGGTACTCGAATATCATCCAAGGTGGTAATTGGATGTGATGGAATTCGCTCTCCTGTAGCTAAATGGATGGGCTTTTCGGAGCCTAAGTACGTCGGATATTGTGCTTTTCGTGGGCTTGGTGATTACCCTGATGGACAACCTTACGAGTCACGGGTAAACTATGTTTACGGACGAGGAATACGTGCTGGTTATGTTCCGGTTTCACCCACAAAAGTTTATTGGTTCGTTTGCTTCAACAGCCCGTCACCAGGTCCAAAGATTACTGATCCATCGGTGTTGAAGAAACAAACCAAGGAACTAATCAAGAAATGGCCCTCAGAGCTACTAAACATAATCAATGCCACCCCAGACGACACGATCATCTGGACCCCACTAGTTGACCGGTGGTTGTGGCCGGGTCTGAGCCCTCCTGTTTCGTCGGGTGGAGCCGTGCTGGTTGGTGATGCATGGCATCCAATGACTCCTAATCTCGGCCAAGGGGCTTGCTGTGCTTTGGAAGATGCTGTTGTTTTAGCGCAAAAGCTCGCGCCTGCACTCAAGGCTGGACCAACGGTTGTGGAGGGTGCGATGAGGTCGTACCAAAACGAGCGATGGCCGCGTATCTTTCCGATCACCGTTCGGGCAAATGTGGTTGGAGCCGTTTTGCAGTTGGAGAACCCGGTGGTTTGTGGGGTTAGAGACAATGTGCTTGTTCCTAAACTGATCAGGCTCGGACCGATGTTGGAGCATACCAACTTCGAGTGCGAGCCCCTACTGCAGACTAGGGTTTAACAGATGGGTAAATATATAGCAACAATCAAATTTATTATCAGATTTATCATATTTCTTTATATAGAAAAAAACACAAGATATTTTCTTTTAAAAAAATGGTAAATTTGATGATAAGATCGATGTTATTATGATAGATGAAATTCAAAATGTTTGTTTATGAACAATTGCTTTTCAAAAAAATATATATTTCAAGAAGGTATGCACCCCCAGACCCCCGGATCCCACGAGTGAATCGAAAGTTGGATCTACATCCAATCTCACCTGAATCGTCGCATCTATCCTCCTGAGGAGAAGTTTGGTTTCAAACCCCGGTT
>Bidens_YL_Trinity_TRINITY_DN894_c0_g2_i3-VV00G20350
AATTCAGTGGTCACAAAACACACTCTTATCACAAGAATGGCGGCATCTTCTCATCCCTTGCTACCTCTCCGTATCTTCATCTAAAATCCACTTATAGAAAGTTAACACGACACAATTCCCAAAAAGAAGCAAACTAAAATTGTTAATCTTTAACAACATCAACATCCGAAAGGAGGAAGTAGTGATCATCGGAGCTGGAATTGCCGGCCACGGTTTCCCTCTACAGACTGGGGGTTCCATCGTTGGTGTTGGAGCAGGCAGAGTCATTACGGACAGGCGGAACGTCATTGACTCTCTTTAAGAATGGGCGGAAGGTTCTGGATTCAATGGGAGTTGGTCATCAACTCCGATCACAATACCTTGAGATACAAGGGATGGTGATTAAAACAGACAATGGAAGAGAGCTACGCTCGTTCACTTTCAAAGAAGAAGATCAAACTCAAGAGGTTCGGGCAGTTGAACGAAGAACGCTTCTGGAGACTCTTGCCAAGCAATTACCACTTGATTCCATCTGTTTCTCCTCAAAGTTAGCAAACATTGAAAAACAAAAAGACGGTGAAACTTTGCTACAACTTGTTAATGGTACACAGATATCATCAAAGGTGGTAATTGGATGCGATGGGATCCGTTCTTCAGTGGCTAAATGGATGGGCTTTTCAGAGCCTAAATATGTGGGATATTGTGCGTTTCGTGGCCTTGCGGATTACCCAGATGGACAGCCGTTCGGACCACGGGTGAATTACATTTATGGAAAAGGCATACGTGCTGGTTACGTTCCCGTTTCGCCAACTAAAGTTTATTGGTTCGTTTGCTACAATAGCCCTACGCCAGGTCCAAAGATTACCGATCCACTAATTTTAAAGAAGCAAACCCAGGAACTAATCAAGAAATGGCCCTCTGAGCTACAGACCATAGTCGATGCAACCCCAAACGACACAATCATCCGGACACCGCTAGTCGATAGGTGGTTATGGCCAGGTATTAGCCCACCTGCATCGTTGGGTGGAACCGTGGTGGTGGGTGATGCATGGCATCCAATGACTCCTAATCTAGGCCAAGGCGCTTGTTGTGCTTTAGAAGATTCTGTTGTTTTAGTGCAAAAGCTTGCGCCTGCACTCAAGGCGGGGCCCATGGCCATTGAGGATGCACTAAGGTCATACCAAAACGAGAGATGGCCGCGAATCTTTCCCATGACGGTTCGTGCTAATGTGGTTGGAGCAGTTTTGCAGTTAGAGAACCCTGTGGTTTGTGCGGTTAGGGACAATGTGCTGGTCCCTAAACTGATTAGGCTCGGACCGATGTTGGAACATACCAACTTTGAGTTTGAACCGCTACAGACTAAGGTTTAATAGACGAGACGGTAAAATTACTTAAAATGTTGATGTTTGGTCTTGCATATATGTATAGTGATAATGTTTTGAGATTTTATAAGAACCAAATTAGTTTTCGAATGAATAATTGAATATGAATCGACACGGAAACTGAAACAACAAAATAAAAAAAGATGCTCTTTTATACAAACAAACTGATATCAAAGCATGTTTATTT
>Brachyclados_TRINITY_DN3301_c0_g1_i1-VV00G20350
ACCTCTTCTTCATTCTTACGCTTTCACTCTCCGTTTCTTCATCAACACATCCGTACCTCTTATTTACCCCAATTTCGAACAAAAACACGAATAAGAACCAAACGAACCGTCAGTCTCGGATCTGATATCCGGAAGGAGGAAATAGTCATCGTCGGAGCTGGAATCGCCGGTCTCTCCACCGCGGTTTCGCTACACAGATTGGGGGTTCGATCGGTGGTGCTGGAGCAGGCGGAGTCGTTGCGGACGGGAGGGACCTCATTGACTCTGTTTAAGAATGGGTGGAGGGTTTTGGATGCAATGGGAGTTGGTGATGAACTCAGATCTCAGTACCTTGAGATTCAAGGCCGTGCAGGTTGAAGATAAAAACCGCAAATGGAAGAGAGCTATGCTCCTTCAACTTCAAAGAAGAAGATCAAAGCCAAGAGGTTCGAGCAGTTGAAAGGCGGACCCTTTTGGAGACTCTTGCGAAACAACTTCCCGTAGATTCCATCTCTTTTTCGTCAAAGTTAGCAAAGATAGAAGGAAATAATGATGGTGAAACGCTACTAGAACTCGTTAATGGAACCCGAATATCGTCCAAGGTAGTGATTGGATGTGACGGAATTCGATCTCCAGTAGCTAAATGGATGGGCTTTTCGGACCCTAAATATGTCGGATACTCTGCTTTACGTGGGCTTGGGGATTACCCTAACGGCCAACCCTTCGAGCCGCGGGTAAACTATATTTATGGGCGAGGCATACGAGCCGCTTATGTTCCGGTCTCACCAACAAAAGTTTATTGGTTCGTTTGTTTCAACAGCCCATCTCCAGGTCCAAAGATTACTGACCCATTGGTGCTAAAGAAACAAAGCAAGGAGCTAATAAAAGACTGGCCCTCCGAGCTACAAACCATAATCGACGCCACCCCAGACGACACCATCATCCGGACCCCACTAGTCGACCGGTGGCTATGGCCCGGTCTGAGCCCACCGGTCTCATCCGGTGGAGCCGTACTCGTTGGTGACGCGTGGCACCCAATGACTCCTAATCTCGGCCAAGGCGCTTGCTGTGCTCTAGAAGATGCTGTTGTTTTAGCACAAAAGCTCGCACCCGCACTCACGGCTGGACGCACGGTTCTCGAGGGTGCACTCAGGTCGTACCAGAATGAGCGGTGGTCACGGATCTTTCCGTTAACCGTACGAGCCAACTTGGTTGGAGCCGTTTTGCAGTTTGCGAACCCGGTGGTGTGTGGGTTTCGTGACAACGTGCTTATTCCGAAGCTGGTCCGGCTCGGACCGATGTTGAAACACACCAACTTTGAGTGCGAGCCCCTATTGAAAAGTGGGGTTTGACGACGGATAAATTTATAGCCACGATTAAATTTGTTATCTAATTTAATATAGTTTTTATGTACCCCTTTTTGATTATAGTTATTCAGTTTTCTTCTATTAAAAAAATATAGTTTTTATATTTAAAAGAAATGTAATATAGATTATCTAAAAAATGATAAAATGTATATTCATAAATATATATTGGTTGAGCAGTG
>Centrapalus_pauciflorus_TRINITY_DN11885_c0_g1_i1-VV00G20350
TCCGAACAAAAACCTCCACACATAATGAAGAAGTCTTCTTCTCTGAAAAACCCCCAAAATCTCACACAACAATGGCGTCATTTTCTTCATCTCTCCTATACTTTCACTCTCCGTCTCTTCATCAACAAACGAATCATACTCGATCGCTCCAAATCCGAACAAAAACCTCCGCATCTCTAACAATCGTTAGTGCCGGATCCGATATCCGGAAGGAAGAAGTAGTCATCGTCGGAGCTGGAATCGCCGGCCTCTCCACCGCAGTTTCACTACGCAGATTGGGGGTCCGGTCGGTGGTGCTGGAGCAGACGGAGTCGTTACGGACCGGAGGAACGTCGTTGACTCTGTTCAAGAATGGTTGGAAGGTTCTAGATGCAATTGGAGTTGGTGAAGAACTCAGATCGCAATATCTCGAGATTCAAGGGATGGTGATAAAAACGTACAATGGAAGAGAGCTACGTGCGTTCAAGTTCAAAGAAGAAGATCAAACTCAAGAGGTTCGTGCAGTTGAAAGAAGAACACTTCTCGAGACTCTTGCCAAACAACTACCAGCAGATAGCATCGCTTTCTCCTCGAAATTGGAAAAGATCGAAAAACATGAAAATGGTGAAACTCTTCTACAACTTGTTAACGGTACTCGAATATCATCCAAGGTGGTAATTGGATGTGATGGTATTCGTTCGCCTGTGGCTAAATGGATGGGATTTTCGGAGCCTAGATACGTGGGATATTGTGCTTTCCGTGGACTTGGAGATTACCCGGATGGACAACCCTACGAGTCACGGGTAAACTACGTTTACGGACGAGGCATACGGGCTGGTTATGTTCCGGTTTCACCTACAAAAGTTTACTGGTTTGTTTGCTTCAACAGCTCTGAACCAGGTCCAAGGATTACTGACCCATCAGTGTTGAAGAAACAAACCAAAGAACTAATAAAAAACTGGCCCTCTGAGCTACTAAACATAGTCGATGCCACGCCGGACGACACGATCATCCGAACCCCTTTAGTTGACCGGTGGTTGTGGCCGGGTCTGAGCCCTCCAGTGTCATCGGGTGGAGTCGTGCTGGTTGGTGATGCGTGGCACCCGATGACTCCTAATCTTGGTCAAGGGGCTTGTTGTGCTTTAGAAGATGCTGTCGTTTTAGCGCAAAAGCTTGTGCCTGCGCTCAAGGCTGGACCAACGTTCGTTGAGGATGCATTGAAGTCGTACCAAAATGAGAGATGGCCACGCATCTTTCCTATGACCGCACGGGCCAACGTGGTTGGGGCCATTTTGCAATTGGAGAACCCGATGGTTTGTGCGGTTAGGGACAATGTACTTGTCCCTAAACTGATCAGGCTCGGACCGATGTTGGAGCATACCAACTTCGAGTGGGAGCCCCGAATGCAAACAAGAGTGTAACAAAAGGGCAAGCGTATTAACGAAAGGAAACATATGTTGTAATTATAATTTTTTAGGATGATAGATTTTAGGAAAGTTATAAAAAAAATTCTAATATATTCTAGATCAATTTTACTTTGGATAAGGAATTATGTTTGATTCCAATAAGATATACTATACTTTTAAATTTTCAAGTAAAAAAATGTATTTTAATCGTATTTG
>Ameghinoa_TRINITY_DN24488_c0_g1_i1-VV00G24760
GAGGTATTCTTTCACCGTTGGTCTTCTCCTTTCTATGTCGGATCTCCACAATTCTCGTCACTTCCCAGCTAACGCCGACGCGATTGACTCGCCACTGCAGTTTACGATGGGTTCCAACGCGGGAACGCATCTCCCACTCTTCAACCTCTCCAAGCTCCGATCGCGAATGGACTACGTCCAACGCTTCCTCTCGGATTCAGTCAACAGCAATACTATCATTGGAGAAGATCAGATGGAAACTGTCTCCAAAGAGATTACCTCCGCCATCAACCAAGTAATCGTCAATGGCGCCGCCCTCCTCTCCTTTTCTGGACTCCCGGAAGTAACATCAGAAAACCCCAATGTTTCCTTGGAATCGGATCTGAAGTTGAAAAATTCTAAGGATGATATTGATTTAGGGCTTCCTAAAGTGGAGGTTTTCGATGAAGAAATTGGAGATGGAATCGACAATTGGGATATTGTAGAGCTTGATGCGGTGGAACTGTTGGCCGAACACTTGCATTTCTGTGATTTTTGCGGGAAGGGTTTCAAAAGAGATGCGAATCTTCGAATGCACATGAGAGCTCATGGGAACAAGTTCAAAACCATAGAGGCGCTTGCGAAGCCTGAGAAATCGGCGTTGGGCTCTGAGTTGACTCGTGGTAGGAGGACTAGGTTTTCGTGCCCGTTTGCTGGTTGTAGCAGGAACAAGCTGCACAAGAAGTTCAGGCCATTGAAGTCTGTGATTTGCGTGAAGAATCACTTCAAGAGGAGTCATTGCCCCAAGATGTATTCCTGTAATCGTTGCCAAAAGAAGAATTTCTCAGTGCTGACTGATCTCAAGAGCCATTTGAAGCATTGTGGGGAGACAAAGTGGAAATGCTCATGTGGGACAAGTTTCTCAAGGGAGGAACAAGCTGCACAAGAAGTTCAGGCCATTGAAGTCTGTGATTTGCGTGAAGAATCACTTCAAGAGGAGTCATTGCCCCAAGATGTATTCCTGTAATCGTTGCCAAAAGAAGAATTTCTCAGTGCTGACTGATCTCAAGAGCCATTTGAAGCATTGTGGGGAGACAAAGTGGAAATGCTCATGTGGGACAAGTTTCTCAAGGAAGGATAAACTGTTTGGGCACATAACTCTCTTTGAGGGCCACATGCCAGCCATGGCGGCAGAGGATGACGAAAAGGCGAAAGAGGTGGCGGCTATGGTGGTGGAAGACGGTGATTGTGAGCCTGTGAAGGGGACAGAATGGGCTGATACCAACATGGATGATGGGTTTTTCGATGGATTGCCAGATGGGTTTGCTTCAATTGATGATTTTAGCATACAGGATATCCTCGCTGGTTCGTCGTATGGTGGCATTGATTGGAATTTGTAGGCCTTTGAGAAAGATCAGGTACATATGCTTCATAGCTTTCTATTTATATCTGTTGTGTGGAGTTTATAGAGATAGACATACATGCTATATTTCTTGAATAGTTGTATTCATTTTCATGATGAGTACTGGTTTTATTCTCTTAGTTTGAACTGGAATAATTTGAGGTTTTTCTTGATGCTCA
>Amicrohylla_TRINITY_DN25331_c0_g1_i2-VV00G25250
TTTCAGACCAAGTTATACATACTCACACGCGGGAGTAATTTAATCCTTCATCTCCATTCTCCACATCATAATCCGCAAACAAAAACGATCGACTTCGCGTCACTACAAAACATCCAAACACGTTCTACGCGGGTCACATTTCACCATAGATTGTCGTTTCAAAAACCCTAAATTGATCAACAATGAATAAAGTCGTGTGTCCTGAAAATGCAGAGCTTGTGGCGTTCATGTTGAATAAACAGAAGGATATGACGGAATATAACGCTACCAAGATATCAAAAGCGTGCCTGAACGTGTGTAGTTCTAAATCCCCAATTAAAACCCTAAAAGATTTCTCCAATGTCAAGGGTGTTGGAAAGTGGATTTTGAAATTCATGAAAGATTTCTTTATTGATGCTGCTGCTGAAAATGAAGAGATGATGCAAAGGGGTGAGAAAAATAAGGGAAGCAAGCCGTACATGCCTCAAAAGAACTCTGTAGCTTATGCTTTATTGATCACCCTTTACAGAGGAACTACTAATGGAACTGAGTTTATGCGAAAACAAGAGCTAATTGATGCTGCTGAAGCAAGTGGGCTGTCTCGCTCACCTATAATGCCAGAAATAGGAAAAGGGAAAGCAGGTCAGTTTGGAGTTAGCTCGGCTAGGGATTGGTATAGTGGATGGAGTTGCATGAAAAAGTTGATAGACAAAGGGCTGGTTGTGAAATCTAGCTGCCCTGCAAAGTACATGCTGTCGGAGCAAGGAAAAGAAGCTGCTCGTGATTGTTTATCAAGATCTGGATTGGCTGATTCTACAGAGGGTCTTGCTACTATTAGTACAACTGTGGATATAAACCAAAACAACATGAAAGATTCAGTGTCCACTCATGCTACATTGATTAAAGATGTGCCACTAAAGCATGTTTCTTCAAAACGACAGAAAAAATCAGTTGATATTCCTCCTGAGACTCTTAACAAGCTTGTGCGCATGGGATACACCAAAGAACAAGTTATTTGTGCTTTTGCCGAGGTCAAAGAAACATCACCAGACGAAGAAGTTTCTTCACTTTGGCTATCTGTTTTATGTCGTCTTAGGGAAGTTGACGTTTACAATTCGCCTTTTGAGTCTCAGAATGTTCCAGGAGTCAAACATCATTCATCATCAAGTTCTTCCACAATTAAAGATGCAGCCATTTCTTTTAGACGTGAAACGACGACTTTAGCTTCTGAACGGGGATCTGAAATTCCAAGTTCATCACTGAGAGCTTGTTCATTGACTGACCACAATGTGCATAAGCGAGATAGGAATTATCTAGAAGCTAAGTCAAATGTTTTTTCAATGCCACCTTTGACACTTGGAGAGCAATTCGAGGATACATATGAAGTGGTTCTAGTATTGGATGATCGGGAGAGATTCACCAAGGCGTCAAAGTCTAGAAAACTACTAGAGCATGTTCAACTCCATTTTAAAATACCAATAGAGGTGCGGCGCTTACCTGTTGGAGATGCCATTTGGATAGCTCGTCATAAGTATTTGGGTAGTGAATATGTTCTTGATTTTATCGTTGAGAGGAAAAATGTTGATGATTTGCGATCTTCCATTAGGGATAATCGTTACAGAGAGCAGAAAGTGCGGATCCTGAGATCTGGCCTCAAAAGGTTGATATACGTGGTGGAAGGTGATCCTAATGCTTGTGATAGTGCTGAAAGTATTAAAACAGCTTGTATGACAACGGAAATTCTAGAGGGGTTTGATGTGCAGAGAACAAGTGGGTTAGGTGATACACTACGAAAGTATGGTCATCTTACTCAATCCATAGCACAGTACTATACATCTCTTGGCAATGAGGTCAAACATCAAGATTTCTCAGTCTGCCCTCCTTTTGATCATTTTATTGAGAGGTGCCAAGAGTTGGATAAGATGACAGTTAGTGATGTATTTGCTACCCAACTCTTACAGGTTCCGCAGGTGACTGAGGATGTTGCTATTGCCGTATTGGATTTATACCCAACAGTTTTATCGCTTGCTCGTGCCTACTCTTATCTTGATGGTGACACATGTGCGCAAGAGGAACTTCTTAAGAAACAGAGCAACAATGAGATTAGTGGAGTCGCTAGTAGAAACATTTTCCAATTCGTTTGGGGTGGTTGATACTTGATACATGCTCTTGTGCAGTTGAATGTAGCTGCAAGAGTCAACGCTATCAATGTTGTTCCGAACAAGGTACAGTAAATGTAATGTATCACATGAGAATGACTAAATTACAGCTGTTCTTTGTACTTAACATCTTCATATTTTGGGGTCTGTTCATACTTGGTAGTGTGAAAATATTTGAAAATTTAACTTTACGTGGTGCTCTATGTTTAGAAGAGAAATCCAAGATGAGACCAG
>Aparvifolia_TRINITY_DN13024_c0_g1_i1-VV00G25250
TAAACCGTTAACTCCACTTTTGAATCCCAATTTCAGACCAAGTTATACATACTCACACGCGGGAGTAATTTAATCCTTCATCTCCATTCTCCACATCATAATCCGCAAACAAATTCGATCGACTTCGCCTCACTACAAAACATCCAAACACGTTCTACTCGGGTCACATTTCACCATAGATTGTCGTTTCAAAAACCCTAAATTGATCAACAATGAATAAAGTCGTGTGTCCTGAAAATGCAGAGCTTGTGGCGTTCATGTTGAATAAACAGAAGGATATGACGGAATATAACGCTACCAAGATATCAAAAGCGTGCCTGAACGTGTGTAGTTCTAAATCCCCAATTAAAACCCTAAAAGATTTCTCCAATGTCAAGGGTGTTGGAAAGTGGATTTTGAAATTCATGAAAGATTTCTTTATTGATGCTGCTGCTGAAAATGAAGAGATGATGCAAAGGGGTGAGAAAAATAAGGGAAGCAAGCCGTACATGCCTCAAAAGAACTCTGTAGCTTATGCTTTATTGATCACCCTTTACAGAGGAACTACTAATGGAACTGAGTTTATGCGAAAACAAGAGCTAATTGATGCTGCTGAAGCAAGTGGGCTGTCTCGCTCACCTATAATGCCAGAAATAGGAAAAGGGAAAGCAGGTCAGTTTGGAGTTAGCTCGGCTAGGGATTGGTATAGTGGATGGAGTTGCATGAAAAAGTTGATAGACAAAGGGCTGGTTGTGAAATCTAGCTGCCCTGCAAAGTACATGCTGTCGGAGCAAGGAAAAGAAGCTGCTCGTGATTGTCTATCAAGATCTGGATTGGCTGATTCTACAGAGGGTCTTGCTACTATTAGTACAACTGTGGATATAAACCAAAACAACATGAAAGATTCAGTGTCCACTCATGCTACATTGATTAAAGATGTCCCACTAAAGCATGTTTCTTCAAAACGACAGAAAAAATCAGTTGATATTCCTCCTGAGACTCTTAACAAGCTTGTGCGCATGGGATACACCAAAGAACAAGTTATTTGTGCTTTTGCCGAGGTCAAAGAAACATCACCAGACGAAGAAGTTTCTTCACTTTGGCTATCTGTTTTATGTCGTCTTAGGGAAGTTGACGTTTACAATTCGCCTTTTGAGTCTCAGAATGTTCCAGGAGTCAAACATCATTCATCATCAAGTTCTTCCACAATTAAAGATGCAGCCATTTCTTTTAGACGTGAAACGACGACTTTAGCTTCTGAACGGGGATCTGAAATTCCAAGTTCATCACTGAGAGCTTGTTCATTGACTGACCACAATGTGCATAAGCGAGATAGGAGTTATCTAGAAGCTAAGTCAAATGTTTTTTCAATGCCACCTTTGACACTTGGAGAGCAATTTGAGGATACATATGAAGTGGTTCTAGTATTGGATGATCGGGAGAGATTCACCAAGGCGTCAAAGTCTAGAAAACTACTAGAGCATGTTCAACTCCATTTTAAAATACCAATAGAGGTGCGGCGCTTACCTGTTGGAGATGCCATTTGGATAGCTCGTCATAAGTATTTGGGTAGTGAATATGTTCTTGATTTTATCGTTGAGAGGAAAAATGTTGATGATTTGCGATCTTCCATTAGGGATAATCGTTACAGAGAGCAGAAAGTGCGGATCCTGAGATCTGGCCTCAAAAGGTTGATATACGTGGTGGAAGGTGATCCTAATGCTTGTGATAGTGCTGAAAGTATTAAAACAGCTTGTATGACAACGGAAATTCTAGAGGGGTTTGATGTGCAGAGAACAAGTGGGTTAGGTGATACACTACGAAAGTATGGTCATCTTACTCAATCCATAGCACAGTACTATACATCTCTTGGCAATGAGGTCAAACATCAAGATTTCTCAGTCTGCCCTCCTTTTGATCATTTTATTGAGAGGTGCCAAGAGTTGGATAAGATGACAGTTAGTGATGTATTTGCTACCCAACTCTTACAGGTTCCGCAGGTGACTGAGGATGTTGCTATTGCCGTATTGGATTTATACCCAACAGTTTTATCGCTTGCTCGTGCCTACTCTTATCTTGATGGTGACACATGTGCGCAAGAGGAACTTCTTAAGAAACAGAGCAACAATGAGATTAGTGGAGTCGCTAGTAGAAACATTTTCCAATTCGTTTGGGGTGGTTGATACTTGATACATGCTCTTGTGCAGTTGAATGTAGCTGCAAGAGTCAAAGCTATCAATGTTGTTCCGAACAAGGTACAGTAAATGTAATGTATCACATGAGAATGACTAAATTACAGCTGTTCTTTGTACTTAACATCTTCATATTTTGGGGTCTGTTCATACTTGGTAGTGTGAAAATATTTGAAAATTTAACTTTACGTGGTGCTCTATGTTTAGAAGAGAAATCCAAGATGAGACCAGTTAATGATTAAAATTATATATAAAAATATGTTGTGCCACCTGAAGAAATCACAACATATTTGCTCGAATGCCTACAAAACCATTGGTGCAATTCAAATGCGCATCAAAACATTTGAACCGTATTATTTCAGATCCTTACCTTATGAAGTTAAGATCACATCGAATGATCCTTCTTCCTGGCATACCTTCTCACG
>Bidens_YL_Trinity_TRINITY_DN10847_c0_g2_i1-VV00G25250
CACAATTTGAAAACCGAAGTATTGCACGCGGGATCACTTGTtcatcatcatcagcatcttcacatTTGGattcaattcaattcaattcaattcaatAACATGATTCACATAACACATGATTCAATCACTTCCTACTTGTAATCTCCTCACTCAAACTCCGATCAATTTCAGCCCTTAATTTCCAAACCCTAACCTAACAATGGAATTGGAGAGAGTAACAGTAACGTGCTTGGATAACAGAGAGCTGGTAAAATTCATGATCAGCAAGTTAAAAGAAATGGAGAATTCGGCTAAAGGAATATCGGAGACTAACGCTGCAACGATATCCAAGGCCTGTTCAAACGTCTGCAGTTCCAAATCACATATCAGAACCCTAAAAGACTTCTCCAATGTCAAAGGTGTTGGAAAGTGGATTTTGAAACTTATGAAAGATTTCTTTGTTGATGCTGCTGAGAATGAAGAGACGATGCAGAGAGATGAGAGAGTTAAGGGAAGCAAACCATATGTGCCTCAAAAGAACTCTGTAGCTTATGCTTTATTAATCACCCTTTATAGAGGAACTGCTGATGGAGTTGAGTTTATGCGAAAGCAAGAGCTAATTGATGCTGCTGAAGCGAGTGGGCTGTCTCGCTCACCTATAATGCCTGAAATAGGAAAGGGAAAAGCAGGCCAATTTGGAGTTAGCTCAGGCCGGGATTGGTATAGCGGTTGGAGTTGCATGAAAAAGTTGATAGACAAAGGGCTCGCTGTAAAATCTAGCTGCCCTGCAAAGTACATGCTGACCGAGCAAGGAAAAGAAGCTGCTCGTGATTGTCTATCAAGATCTGGATTGGCTGATTCTACAGAGAATCTTGCTACTACTAATGCTAACTTGATTAAAGCTGTGCCACCTCAGCACGTTCCTTCGAAACGACAAAAAAAAATCGATTGATATTCCTGTTGATACACTTGATAAGCTTGTGCGCATGGGATACTCTAAAGAACAGGTTACTCATGCATTTGCTGAGGTGGCAGAAAAGTCACCACACGAGGAAGCGTCTTCACTATGGTTATCTGCTCTATGCCATCTTCGGGAAGCTGAAGTTTACAGCTTACCTTCGACTTCTCAGAAAGTTACAGAAGACAAACATCAAGAATCATCAAGTTCTTACACATATAAAAGTGGTCAAAGTCAAACTGTCCCTTTTAGACGTGAAACCGAAATTCCGTGTTCATCACTGAGAGTTTCTTCATCACTGAGAGCTTGTTCATCAACTGACCACAATGTACATAAGCGGGGTAGGAATGATCTAGAAGCAAAATCAAGTTGTTTATCAATGCCACCTTTGAGTTTAGGAGACAGATTTGAGGATGTATATGAAGTAGTTCTAATATTGGATGATCGGGAGAAATTTACCAAGGCGTCAAAGTCTGGAAAACTTCTTGAGCATGTTCAACTTCATTTTAAAATACCAATAGAGGTGAGACGCTTGCCTGTTGGAGACGGGATTTGGATAGCCCGTCATAAACATCTTGGTAGTGAATATGTTCTTGATTTTATTGTTGAGAGAAAAAATGTTGATGATTTGAGATCTTCAATTAGGGATAACCGTTACAGAGAGCAGAAAGTTCGGATCCTGAGATCTGGATTCAAAAGGTTTATATACCTAGTAGAAGGTGATCCAAATGCCTGTGAAAGTGCTGAAAGTATTAAAACAGCTTGTTTGACAACCGAAATTTTGGAGGGGTTTGATGTTCAGAGAACAAGTGGGATAGGAGACACCCTAAGAAAATATGGTCATCTTACCCAATCAATAACCGAATACTACAAATCCGTTGACCATCAAGATTTACCAATATGCCCTTCTTTTGATCAGTTTATTGAAAGGTGTCAAGAGTTGGATAAGATGACAGTTAGTGATGTATTTGCTACTCAACTCTTGCAGGTTCCACAAGTGACTGAGGATGTTGCGATTGCTGTCTTGGATTTGTACCCAACAGTTTTGTCACTTGCTCGTGCTTACTCGTGTCTTGATGGTGACACACGTGCACAGGAGGAACTCCTTAAGACGCAGAGTAACAATGTGATCAGTGGAGTCGCTAGTAGAAACATTTTTCAGTTCATTTGGGGTGGTTGATTACATGTTATACAACAGTATGCAGTTCACATTTGTTTGGATAAGGTAACCCAAACATTTGATGTTATAATGTGTGGATCACAAAATAAGAATATTTATGTTTACTTCTCATTTTCCGTCCTATATATGATGTCTGAAGAAGTAAATATGTAATGGGG
>Adenocaulon_TRINITY_DN55516_c0_g1_i1-VV00G26910
GTCGAATGGAAGTGATTGGCAGCTCCTCTTCCGTCTCTGTCTTCATCTCCTCCCGCAACAATATCTGCTTCGCTCCCAAGGTGCTGCCATGGAACTCTTTACTTGTTAGCTCTGGGAATACTCGATCGTGCAATTCGTTATCATGTGTAAGCGTAAATGCTAGTGATAGATTGGCATCTTTCAACCCTAAAAAGGCTGATGAACACAGGACGTTCTTTTGGTTGGTAAGAAGGCTCAAAAAAAGATTTGCATTTCAACATGCTGTGCTTTTTAGGAGGAATGGACTCTTTTTCCGTAAGTTAAGAAAGCATACCATCAGCCTTCGGAAAATAGCAAAGTGTTCTGAGAAATTTAAAGATTTGTTTCCGGTTCTCTTTGTCCGGATTGTCGTAGGAATGATGCTGTTTATGACGATTACTATTCCTGTTAGCAAATCTCCTTCCTGGGCACTCACCGAGGAGAATCTTTTGTTCCTCGAGGCATGGAGAACAATTGACCGTGCATATGTTGACAAGAGCTTTAATGGACAAAGTTGGTTTAGGTACAGAGAAAATGCACTGCGAAATGAACCAATGAACAACCGTGAACAGACATATGCGGCAATAAAGAAGATGCTTGCCACCCTAGACGATCCTTTCACCCGTTTTCTAGAGCCCGACAAGTTCAAGAGTCTGAGGTCAGGAACACAAGGTGCTCTTACTGGAGTAGGGCTGTCAATTGGCTACCCAACCGGAAATGATGGAGCTCTTCCTGGACTGATGGTTATTTCAGCTTCTCCAGGCGGGCCTGCACATAGGGCTTCCATTTTGCCTGGTGATTTAATACTGGCGATTGATGATACTAGTACAGAAACGATGGACATATATGATGCAGCAGAGCGCTTGCAGGGACCGGAAGGAAGTGAAGTACAGCTAAAAATACAAAGCGGAACTGAGATAAAGAATCTATTATTAATGCGAGAAAACATTTCATTAAATCCCGTTAAGTCAAGAGTCTGTGAGACACCGGGATTGGGGAAAGGTGCCTCGAAGATTGGATACATCAAGTTAACATCATTCAACCAAAATGCTTCTGGTGCTGTCAAGGAAGCAATCGAGACGTTGAGGAGAAACAATGTTAGTGCCTTCGTCTTGGACCTTCGTGATAATAGTGGTGGTCTTTTTCCCGAAGGGATCGAGATTGCTAAGATTTGGTTGGACAAAGGGGTGATTGTGTACATCTGTGATAGTCGTGGGGTTCGAGATATATACGACACTGATGGAACCAATGCAATTGCACCTTCAGAACCTCTAGCCGTATTGGTGAACAAAGGGACTGCAAGTGCAAGCGAGATTTTAGCTGGTGCATTGAAGGATAATAAGCGCGCAGTGCTTCTTGGAGAACCTACTTTTGGCAAAGGAAAAATTCAATCGGTTTTTGAACTTTCTGATGGCTCTGGCTTGGCTGTTACCGTCGCCCGTTATGAAACCCCTGATCACATTGACATCAATAAGGTTGGCATAATTCCTGATCATCCTTTGCCAGCATCATTTCTGAAAGATGATGATGGTTTTTGTGGCTGCGTCGGTGACCCAGCTTCTGGCTGTTTTCTAAATAAGGTTGGATTATTTTCGAGATGATAGATTTATAAACTCAATTTAGCGTTCATTATTTGCTCAAAAGACCATGACCATCATCTGTATAGTTTTGAAGAAAATAGGGAAAAGAGAAGTGAAGCTCTTGTATTACATTATTGTTTCGGTAGACAATGCAAGAACCCACTCGTGTTTGTTTTATGGATATTTTGTGATGTTAATATGTGTATCGAGAATAAATATGTCTCATTACTAACATTTTGGCTCTTAAAGCGCAC
>Cicerbita_plumieri_TRINITY_DN16971_c0_g2_i3-VV00G26910
TTAAGAGTTCTGAGAAATTTAAAGATTTGTTTCCTGTTCTATTTGTTCGGATTGTCTTGGGAATGATGATCTTTATGGCAATCACCATTCCTGTTAGCAAATCTCCTTCCTGGGCACTCACTGAGGAGAATCTTTTGTTCCTTGAGGCATGGAGAACAATTGATCGTGCATACGTTGACAAAAGCTTTAATGGTCAAAGCTGGTTTAGATACAGAGAAAATGCACTGAGAAATGAACCAATGAACAATCGTGAACAAACATATGCAGCAATAAAGAAGATGCTTGCCACCTTAGATGACCCTTTCACCCGTTTTTTAGAGCCTGAAAAGTTCAAAAGTTTAAGGTCAGGAACACAAGGTGCTCTTACAGGGGTAGGATTGTCAATTGGGTACCCAACTGGAAACGATGGAGCTCTTTCTGGACTTATGGTTATTTCAGCTTCTCCAGGTGGGCCCGCAAGTAGGGCTTCCATTGCCCCTGGTGATTTAATTCTAGCCATTGATGATTTTAGTACAGAAACAATGGATATTTATGATGCTGCAGAACGCTTACAGGGGGCTGAAGGAAGTGAAGTACAGTTAAAGATACGAAGTGGGCCCGAGATAAAGCAGTTATCTTTAACGAGGGAAAACATTTCATTAAATCCAGTGAGGTCAAGAGTGTGTGAGACACCTGGCATAGGGAAGGGTACCTCAAAGATTGGATACATCAAATTAACATCATTCAACCAAAATGCTTCTGCTGCTGTGAAGGAAGCAATTGAGACTTTAAGAAGAGACAATGTTGATGCCTTTGTCTTAGATCTTCGCAATAATAGTGGTGGACTTTTTCCCGAAGGAATTGAAATTGCTAGGATTTGGTTGAACAAGGGTGTGATTGTCTACATATGCGATAGTCGTGGAGTTAGAGATATATATGACACTGATGGAACCAATGCAATAGCAGCTTCAGAACCTCTAGCTGTCCTGGTGAACAAAGGAACTGCAAGTGCAAGTGAGATATTGGCTGGTGCATTGAAGGATAACAAGCGTGCAGTGCTTCTTGGGGAACCTACTTTTGGCAAAGGAAAAATACAATCGGTTTTTGAACTGTCTGATGGCTCTGGCTTAGCTGTTACTGTTGCGCGTTATGAAACCCCTGATCACATTGACATCAATAAGGTTGGGATAATACCTGATCATCCATTGCCAGCATCATTTCCAAAGGACGATGATGGTTTTTGTGGGTGCATTGGGGACCCTGCATCTGGCTGTTTTCTAAACAGGGTTAGATTATTTTCAAGATAATAAAGACTTGTAATCTTGTATTATGTAAATCAAAATTTGATTTAGTATTCATTTAACTGTTGCTTACTTGTTCAAATCTGTATAGTTTTGAAAGAAATCTGAAAAAAAATGAAGTGAAACTCTTGTTAACCAAAAAAAT
>Conyza_canadensis_TRINITY_DN11489_c0_g1_i1-VV00G26910
GGAAGTGATTGGCAGCTCCTCATCTTCCATTTCCTTCTTCATATCTCCCTGCAATCATCTCTGCTTCTCTCCCAAGGTCGTGCGGCGTAACTCTTTACTAGTTACCACTGTAAAATCTAGGCTGTGTAAATCGTTATCGTGTGTAAGCGTAAATGTTAGTGATAGATTAGCAGGTTTTGACTTTAAGAAGGAAGATGAAAACGGGAGTGTCGCCTGGTTGGTTAATAGGTTAAACAAGAGACTTGCTTTTCATCATGTGGTGTTTTTTAGGAAGAAGGGACGGTTATTGACTAAGTTAAGGAAGCATACTATTAGCCTTCGGAAACTAGTAAAGGGTTCAGAGAAGTTTAAAGATTTGTTTCCGGTTTTCTTTGTGCGTGTTGTGTTGGGCATGATGCTGTTTATGGCTATTACTATTCCTGTTAGCAAATCTCCATCATGGGCTCTCACGGAGGAGAATCTTCTGTTCCTTGAGGCATGGAGAACAATCGACCGTGCATATGTTGACAAGGGCTTCAATGGACAAAGTTGGTTTAGGTACAGAGAAAATGCACTACGCAATGAACCAATGAACAACCGTGAACAAACATATGCTGCAATAAAGAAGATGCTTGCCACCCTGGATGACCCTTTTACCCGTTTTTTGGAGCCTGAGAAGTTCAAAAGTTTGAGGTCGGGAACACAAGGTGCACTTACGGGAGTAGGGTTGTCAATAGGCTACCCAACTGGAAATGATGCAGCTCTCTCAGGACTCATGGTCATTTCAGCTTCTCCAGGGGGGCCTGCAAGCAGGGCTGCAATTTCTCCCGGTGATCTAATTTTGGCCATTGATGATAATAGTACAGAAACAATGGACATTTACGATGCAGCTGAACGATTGCAGGGCCCTGAAGGAAGCGAAGTACAGCTAAAAATACGAAGTGGTCCTGAGATAAAAAGTGTGGCATTAACGCGCGAAAACATTTCATTGAATCCTGTGAGGTCAAGAGTGTGCGAAACACCTGGTCTGGGGAAGGGTGTCTCCAAGATTGGATACATAAAATTAACTTCATTTAACCAAAATGCTTCTGCTGCCGTCAAGGAAGCAATTGAGACTTTAAGAAGAGACAATGTTGACGCCTTTGTTTTGGACCTTCGTAATAATAGTGGTGGTCTTTTCCCTGAAGGCATTGAGATCGCCAAGATCTGGCTGGACAAAGGCGTAATTGTGTACATCTGCGATAGTCGTGGAGTTAGAGACATATATGACACTGATGGAACGAATGCAATAGCAGCTTCAGAACCTCTAGCTGTACTGGTGAACAAAGGAACTGCTAGTGCAAGTGAGATTTTAGCTGGTGCATTGAAGGATAACAAGCGTGCAGTGCTTCTTGGAGAACCCACTTACGGCAAAGGAAAAATCCAATCGGTTTTTGAATTGTCTGATGGCTCTGGCTTGGCTGTTACTGTTGCTCGATATGAAACCCCTGATCACATTGACATCAATAAGGTTGGCATAATTCCTGATCATCCGTTGCCAGCATCGTTTGCCAAAGATGATGATGGTTTTTGTGGCTGCATTGGGGACCCTGCTTCTGGTTGTTTTTTAAACAGAGTTGGATTATTCTCAAGATGAGACCAGTTATATTGTGAACTTTTCGTTCATTTGAATGTTGGTTATTTGTTCAAAAGACCTTAGCCTGCATCTGTATAGGAAATTGGAAAATGTGAAGTAAAGTGGTCTTGTAAATTTCTTAACATCTATCGAGTTTCAAATCCAAAATTAAGGTTTGCTGTTAAGTTGACAGTAAAGATAAATAATATTGACCCA
>Dasyphyllum_TRINITY_DN14161_c0_g1_i2-VV00G26910
GTCAAATGGAAGTGATTGGTAGCTCCTCTGCGTCATCCTTCTTCATCTCCTCTCACCATAATCTACGTTTCGCTCCCAAGGTGCTTCCACGGAAGCCTGTACTTGTTAGGTCTGTAGAAACTCGATTGCTCAATTCTTTAGCATGTGTAAGCATAAATGCCAGTGATAGATTAGCATCTTTCCACCCCAGAAAGGATGATGAACAAAGGACATTTTTTTGGTTGGTAAGAAGGGTCAACAAAAGATTTGCATTTCAACATATTGCACTTTTTGGGAGGAATGTAAGCTTTTTCCCTAAATTAAGGAAATATACCATCGCCCTTCAAAAAGTAGTGAAGCGTTCTGAGAAATTTAAAGACTTGTTTCCCATTCTGTTCGTCCGGCTTGTCGTTGGAATGATGCTGTTTATGACAATTACTATTCCAGTTAGCAGATCTCCTTCCTGGGCACTCACTGAGGAGAATCTCCTGTTCCTTGAGGCATGGAGAACAATTGACCGTGCATATGTCGACAAAAGCTTTAATGGACAAAGTTGGTTTAGGTACAGAGAAAATGCACTACGCAATGAACCAATGAAGACCCGTGAACAAACATATGCAGCAATAAAGAAGATGCTTGCGACCCTGGATGATCCTTTCACCCGGTTTTTAGAGCCCGACAAGTTCAAGAGTCTGAGGTCAGGAACACAAGGTGCACTTACTGGAGTAGGGCTATCAATTGGCTACCCAACTGGAAATGATGGAGCCCTTTCTGGATTGATGGTTATTTCAGCTTCCCCAGGGGGCCCTGCATATAGGGCTGCCATATCTGCTGGTGATTTAATTCTGGCCATCGATGATACTAGTACAGAAACCATGGACATATATGACGCTGCAGAGCGCTTGCAGGGCCCCGAAGGAAGTGACGTAAAGCTAAAAATACAAAGTGGACCCGAGATAAAGCATCTGTTATTAACGAGGGAGAACATTTCATTAAATCCTGTGAAGTCAAGAGTCTGCGAGACGCCTGGCCTGGGGAATGGTGCCTCCAAGATTGGGTACATCAAGTTAACATCTTTCAACCAAAACGCTTCTGGTGCTGTCAAGGAAGCGATTGAGACTTTGAGGAGAAACAATGTTAATGCCTTCGTCTTGGACCTTCGCGATAATAGTGGAGGACTTTTCCCCGAAGGAATTGAGATTGCCAAGATTTGGTTGGACAAAGGTGTGATTGTGTACATATGTGATAGTCGTGGAGTTCGTGATATATACGACACTGATGGCTCCAACGCAATAGCAGCTTCAGAACCTCTTGCAGTGTTGGTGAACAAAGGAACTGCAAGTGCAAGTGAGATCTTAGCTGGTGCATTGAAAGATAACAAGCGTGCAGTGCTTCTTGGTGAATCCACGTTCGGCAAAGGAAAAATCCAATCCGTTTTTGAACTTTCCGATGGCTCTGGCTTGGCTGTAACCGTTGCTCGTTATGAGACCCCTGATCACATCGATATCAACAAGGTTGGCATAATTCCTGATCATCCTCTGCCTGCGTCGTTTCCAAAAGATGATGACGGTTTTTGTGCCTGCATTGGGGATCCTGCTTCTGGCTGTTTTCTAAACAGAGTGGGATTGTTTTCAAGATGATTCAGTTCAGTTTGAAGACCCCGTTCTGTATAGTTTTGAAGCAAATAGGACAATTGATAAAATTTGAGTGATTAAATGTTGAGTAGTTAAGAGTCAATTATTCAGACTCTCATATATGTTTGAACTATTAAAGGTCATTCAGACATAAGAACAAACAACATAACTAAGCGACTAAATTATTAAGAAATAGATTGCCACGCTTTGATGCTTTTGTGGGATCAAGTGCTTTATTTTTTGGATTGTTATGCACAATCAAAGATTCAGATC
>Elephantopus_transcriptome_node_7005-VV00G26910
```
