## Supplementary material for "Compositae-ParaLoss-1272: Complementary sunflower specific probe-set reduces issues with paralogs in complex systems": Moore-Pollard_etal_APPS-AppendixS5-cosv2hyb_piper_targetsLEAFY_input-seq13117.txt (part 25 of 26)

```
CTGTTAACGAAGTTAAGGAAGCGTACTATCACCCATTCGAAACTAGCAAAGAGTTCTGAGAAGTTTAAAGAAATGTTTCCGGATCTATGTGTTCGGATTGTCTTTGGAATGATGCTTTTTATGGCTATTGCTATTCCTGTTAGCAAATCTCCTTCCTGGGCACTAACTGAGGAGAATCTCCTGTTCCTTGAGGCATGGAGAACAATTGATCGTGCATATGTTGACAAGAGCTTTAATGGACAAAGTTGGTTTAGGTACAGAGAAAATGCACTGCGTAATGAACCAATGAACAACCGTGAACAGACATATGAAGCAATAAAGAAGATGCTTGCCACCTTGGATGATCCTTTCACCCGTTTTTTGGAGCCTGAAAAGTTTAAAAGTTTGAGGTCAGGAACACAAGGTGCTCTTACTGGAGTAGGATTGTCGATTGGCTACCCAACTGGAAATGGAACTCTCTCTGGATTGATGGTTATTTCAGCTTCTCCAGGGGGCCCTGCAAGTAGGGCTTCCATTTCCCCAGGCGATCTAATTCTAGCAATCGATGATGCCAGTACGGAATCTATGGATATTTATGATGCTGCTGAACGCTTACAGGGCCCTGAAGGAAGTGAAGTACATCTAAAAGTACAAAGTGGTGCTGAGATAAAGAACCTATCATTAATGCGGGAGAACATTTCTTTAAATCCAGTGAAGTTGAGAGTCTGTGAGGCACCTGGTTTGGGGAAGGTTGGCTCCAAGATTGGATACATCAAATTGACATCATTCAACCAGAATGCGTCAGCTGCGGTCAAGGAAGCAATTGAGACTTTAAGGAGAGACAATGTTGATGCCTTTGTTTTGGACCTTCGCAACAATAGTGGTGGCCTTTTTCCTGAAGGAATTGAGATCGCCAGGATATGGATGGACAAAGGTGTGATTGTTTACATCTGCGACAGTCGTGGAGTTCGAGATATATATGACACTGATGGAACCCGTGCAATCGCACCTTTAGAACCTCTAGCTGTGCTGGTGAACAAAGGAACTGCAAGTGCAAGCGAGATTTTAGCTGGCGCCTTGAAGGACAACAAGCGTGCAGTGGTTCTTGGGGAGCCCACTTTTGGCAAAGGAAAAATTCAGTCGGTTTTTGAACTGTCTGATGGCTCTGGCTTGGCTGTTACTGTGGCTCGTTATGAAACCCCTAATCATATTGACATCAATAAGGTTGGCATAATTCCTGATCATCCATTGCCAACATCATTTCCAAAGGACGATGATGGTTTTTGTGGCTGTATCGGAGACCCTGCTTCTGGCTGTTTTCTGAACAAAGCTGAATTATTTTCAAGA
>Emilia_TRINITY_DN6784_c0_g1_i3-VV00G26910
AAAGAAAAAAAAAAAAGAAGAGGAAAATTCAAAACCCCATCCAGTTTGGTGTAATGGAAGTGATTGGTTCTTCTGTTTCCGTCTTCATCTCACCTCGTAACAATCTCTCTTTCTCTCCCAAGGTTGTTACATGTAACTCTTTACTGTGTAATTCGTTATCACGAGTAAGCGTAAATGCTATTAATAGATTACCAGTTTGTAACTCTATTAATAAGGATGATGAAACAAGGAGTTTGTTTTGGTTGGTTAAAAGAAGATTTGCGTTTCATCGTGTTGTGCTTTTTAAAACAAACGGACGATTATTGAAAAAGTTATGGAAACATACTATCATCCTTGGGAAACTATTAAACAGTTCTGAAAAGTTTAAAGATTTGTTTCCCGGTTTCTTTGTTCCGATTGTACTAGGAATGATGCTGTTTATGACTATTACCATTCCTGTTACCAAATCTCCTTCCTGGGCACTCACTGAGGAAAATCTTCTGTTTCTCGAGGCGTGGAGAACCATTGATCGTGCGTATGTGGATAAGAGTTTCAATGGTCAAAGTTGGTTTAGGTACAGAGAAAATGCACTACGCAATGAACCAATGAACAACCGTGAACAAACATATGCAGCAATAAAGAAGATGCTCGCCACCCTGGATGACCCTTTTACCCGTTTTTTGGAGCCAGAAAAGTTTAAAAGTTTGAGGTCGGGAACACAAGGTGCTCTTACCGGAGTGGGGTTGTCAATTGGCTACCCAACTGGAAATGATGGAGCTATTTCTGGACTGACGGTTATTTCAGCTTCTCCAGGTGGACCTGCCAGTAGGGCTGCTGTTTCTCCCGGTGATCTAATTCTGGCCATTGACAATACGAGTACAGAAACAATGGATATTTATGATGCAGCAGAACGCTTGCAGGGGCCTGAAGGAAGTGAAGTAAAACTAAAAATACGAAGTGGACCCGAAATAAAGAATCTTGTATTAACGCGGGAAAACATTTCTTTGAATCCAGTGAAGTTACGAGTCTGTGAGACACCTGGTCAGGGGAAGAGTACCCAGAAGATTGGATACATAAAATTAACATCTTTCAACCAAAACGCTTCTGCTGCTGTCAAGGAAGCGATTGAGACTTTAAGAAGGGAAAATGTTGATGCCTTTGTGTTGGATCTTCGCAATAATAGTGGAGGTCTTTTTCCAGAAGGAATTGAGATTGCCAAGATCTGGTTGGACAAAGGTGTGATCGTATACATATGTGATAGTCGTGGAGTTCGAGATATTATTGACACTGATGGAACCGATGCAATAGCTGCTTCAGAACCTTTAGCCGTTCTGGTGAACAAAGGTACTGCAAGTGCAAGCGAGATCTTAGCTGGTGCATTGAAGGATAACAAGCGTGCAGTGCTTCTTGGGGAACCTACTTACGGCAAAGGAAAAATTCAGTCGGTTTTTGAAATGTCTGATGGTTCTGGTTTGGCTGTAACTGTTGCTCGTTACGAAACCCCTGATCACATCGACATCAATAAGGTTGGCATCATTCCTGATCATCCATTACCAGCATCGTTTCCTAAGGATGACGATGGGTTTTGTGGCTGTATCGGGGACCCTGCTTCTGGCTGTTTCCTAAACGGAGTTGGATTGTTTTCAAGATAATAACAGTTATATTATAAAAACATGATGATTTACGATTCATTTTACCGCTGGTTATTTGATCAGAAGACCATGACTAACATTTGTAATTCTGTATATAGTTTTGAAGCAAATTCAAAAACTTATGTTGTAAATTACAAACAACTAGTCAAATTTAGATATGCA
>Erechtites_TRINITY_DN9906_c0_g1_i12-VV00G26910
CTAATATTGAAAAATGTTATCATCCAATAATTTTAGTTTGTTAAGAGTATAAAAAAGCAGGAAAATTGGAAACCCCATTATCCATCCAGTCTGGTGAAATGGAAGTGATTGGTTGTTCGGTTTCCGTCTTCATCGCACCCAAGGTTGTGCGATGTAACTCGTTACTAGTTAGCTCTGTGAATTCTCGATTGTGTAATTCGTTATCGTGTATAAGCATTAATGCTAGCGACAGATTGTCATCTTTGAATCCCAGGAAGGATGATGAAAACAGAAGTTTATTTTTGTTGGTAAGAAGGTTCGACAAAAGATTTGCGTTTCATCATGTTGTGCTTTTTAGGAGAAATGGGCAATTGTTAACTAAGTTAAGGAAGCGTACTATCAGCCTTGGGAAACTAGGAAAGTCTTCTCAAAAGTTTAAAAATTTGTTTCCCGGTTTCTTTGTTCCGATTGTGTTAGGAATGATGCTGTTTATGACAATTACTATTCCTGTTACCAAATCCCCATCATGGGCACTCAAAGAGGAGAATCTTCTGTTCCTCGAGGCATGGAGAACCATTGATCGTGCATATGTAGACAAGAGCTTTAATGGTCAAAGTTGGTTTAGGTACAGAGAAAATGCATTGCGCAATGAACCAATGAACAACCGTGAACAAACATATGCAACAATAAAGAAAATGCTCGCCACCCTGGATGACCCTTTCACCCGATTTTTGGAGCCAGAAAAGTTCAAAAGTTTGAGGTCGGGAACCCAGGGTGCTCTTACTGGGGTGGGGTTGTCAATTGGCTACCCAACTGGAAATGATGGAGCTCTTTCTGGACTGATGGTTATTTCAGCTTCTCCAGGGGGACCCGCCAGTAGGGCTGCCGTTTCTCCTGGTGATCTAATTCTGGCCATTGATGATACGAGTACAGAAACAATGGATATTTATGATGCAGCAGAACGTTTGCAAGGACCTGAAGGAAGTGAAGTACAACTTAAAATACAAAGTGGACGCGAGATAAAGAATCTTTTATTAACGCGGGAAAACATTTCGTTAAATCCGGTGAAATCAAGAGTCTGTGTGACACCTAGTCAGGGGAAGGGTTCCCAAAAGATTGGATACATAAAATTAACATCTTTCAACCAAAACGCTTCTGCTGCTGTCAAGGAAGCAATTGAGACTTTAAGGAGGGAGAATGTTGACGCCTTTGTGTTGGACCTTCGTAATAATAGCGGTGGTCTTTTTCCAGAAGGAATTGAGATTGCCAAGATTTGGTTGGACAAAGGTGTGATTGTATACATATGCGATAGTCGTGGAGTTCGAGATATTATTGACACTGATGGAACCCATGCAATAGCAGCTTCAGAACCTCTAGCTGTTCTGGTGAACAAAGGAACTGCAAGTGCAAGCGAGATCTTAGCTGGTGCATTGAAGGATAACAAGCGTGCAGTGCTTCTTGGAGAACCTACTTTCGGCAAAGGAAAAATTCAGTCGGTTTTTGAAATGTCTGATGGGTCTGGTTTGGCTGTAACTGTTGCTCGTTATGAAACCCCTGATCACATCGACATCAATAAGGTTGGCATAATTCCCGATCATCCATTACCAGCATCGTTTCCTAAAGATGACGATGGCTTTTGTGGCTGCATTGGGGACCCTGCTTCTGGCTGTTTCCTGAAAAGAGCTGGATTGTTTTCAAGATGATAACGGTTTTATTATAAACATTTTTTACTATTCATTCGACTGCCATGACCAGCATCTGTAATTCTGTATAGAATTGAAGCAAATTCAAAAAGTGGAGCGAAACTTATGTTGTAAATTACAAACAACTAATAGATTTAGATCTGTAATCAGACTCCTACTTAAAGTTACCAACAAGGGTGA
>Erigeron_speciosus_TRINITY_DN18773_c0_g1_i2-VV00G26910
TGGGAGGGAGTCAAATGGAAGTGATTGGCAGCTCCTCATCTTCCATCTCCTTCTTCATATCCCCCTGCAATCATCTCTGCTTCTCTCCCAAGGTCATTCGGCGTAACTCTTTACTAGTTACCACTGTAAAATCTAGGCTCTGTAAATCGTTATCGTGTGTAAGCGTAAATGTTAGTGATAGATTAGCAGGTTTTGACTTTAAGAAGGAAGATGAAAACGGGAGTGTCGCTTGGTTGGCTAATAGGTTAAACAAGAGACTTGCTTTTCATCATGTTGTGTTTTTTAGGAAGAAGGGATGGTTATTGACTAAGTTACGGAAGCATACTATTAGCCTTCGGAAACTAGTAAAGGGTTCAGAGAAGTTTAAAGATTTGTTTCCGGTTTTCTTTGTGCGTGTTGTGTTGGGCATGATGCTGTTTATGGCTATTACTATTCCTGTTAGCAAATCTCCATCATGGGCTCTCACCGAGGAGAATCTTCTGTTCCTTGAGGCATGGAGAACAATTGACCGTGCATATGTTGACAAGGGCTTCAATGGACAAAGTTGGTTTAGGTACAGAGAAAATGCATTACGCAATGAACCAATGAACAACCGTGAACAAACATATGCTGCAATAAAGAAGATGCTTGCCACCCTGGATGACCCTTTCACCCGTTTTTTGGAGCCTGAGAAGTTCAAAAGTTTGAGGTCGGGAACACAAGGTGCACTTACGGGAGTAGGGTTGTCAATAGGCTACCCAACTGGAAATGATGCAGCTCTCTCAGGACTCATGGTCATTTCAGCCTCTCCAGGGGGGCCTGCAAGTAGGGCTGCAATTTCTCCCGGTGATCTAATTTTGGCCATTGATGATAATAGTACAGAAACAATGGACATTTACGATGCAGCTGAACGATTGCAGGGCCCTGAAGGAAGCGAAGTACATTTAAAAATACGAAGTGGACCTGAGATAAAAAGTGTGGCATTAACGCGCGAAAACATTTCATTGAATCCTGTGAGGTCAAGAGTCTGCGAAACACCTGGTCTGGGGAAGGGTGTCTCCAAGATTGGATACATAAAATTAACTTCATTCAACCAAAATGCTTCTGCTGCTGTCAAGGAAGCAATTGAGACTTTAAGGAGAGACAATGTTGACGCCTTTGTCTTGGACCTTCGTAATAATAGTGGTGGTCTTTTCCCTGAAGGCATTGAGATCGCCAAGATCTGGTTGGACAAAGGCGTAATTGTGTACATCTGCGATAGTCGTGGAGTTAGAGACATATATGACACTGATGGAACGAATGCAATAGCAGCTTCAGAACCTCTAGCTGTACTGGTGAACAAAGGAACTGCTAGTGCAAGTGAGATTTTAGCTGGTGCATTGAAGGATAATAAGCGTGCAGTGCTTCTTGGAGAACCCACTTATGGCAAAGGAAAAATCCAATCGGTTTTTGAATTGTCTGATGGCTCTGGCTTGGCTGTTACTGTTGCTCGGTATGAAACCCCTGATCACATTGACATCAATAAGGTTGGCATAATTCCTGATCATCCGTTGCCAGCATCGTTTGCCAAAGATGATGATGGTTTTTGTGGCTGCATTGGGGACCCTGCTTCTGGTTGTTTTTTAAACAGAGTTGGATTATTTTCAAGATGAGACCAGTTATATTGTTAACTTTTCGTTCATTTGAATGTCGGTTATTTGTTCAAAAGACCTTAGCCTGCATCTGTATAGGAAATTGGAAAATGTGAAGTAAGGTGGTGTTGTAAATTTCTTAACATCTATCGAGTTTCAAATCCAAAATTGGGGTTTGCTGTTAAGTTGACAGTAAAGATAAATAATATTGACCCGT
>Flaveria_sonorensis_TRINITY_DN10948_c0_g1_i1-VV00G26910
ACCCCATCCACTTAATGGAAGTGATTGGTAGCACCACCTCCCTCTTCATCTCCCCAACCAATAATCTCAATTTCTGCTTAACACCCAACCCTAAGGTTGTGCGGTGGAACTCTTTACTTGTTTGCTCTGTGAAACCTCGGTTGTGCAGTTCGTTAACATGTGTAAGCATAAATGCTAGAGACAGATTATCAGCTTTTAACTCTAAGAAGGTTGATGAAGACAAGGGTTTCTTTTGGTTGGTAAAAAGGTTCAACAAAAGATTTGCATTTGATCATGTTGTGCTTTTTAGTAGGAATGGGAGATTATTAACCAAGTTAAGAATTCATACTATAAGCCTTCGAAAACTAGTAAAGAGTTCTGAGAAATTCAAAGATTCTTTTCCTGATTTCTTTGTTCGAATTGCGTTGGGAATGATGTTGTTTATGGCAATTGCTACTCCTGTTACAAAATCTCCTTCCTGGGCACTGACTGAGGAGAATCTTCTGTTCCTCGAGGCATGGAGAACAATTGACCGTGCATATGTTGACAAAAGCTTTAATGGTCAAAGTTGGTTTAGGTACAGAGAAAATGCACTGCGCAATGAACCAATGAACAACCGTGAACAGACATATGCAGCAATAAAGAAGATGCTTGCCACATTGGATGATCCTTTCACCCGTTTTCTGGAGCCTGATAAGTTCAAAAGTTTGAGGTCAGGAACACAAGGTGCTCTTACTGGAGTAGGGTTATCAATTGCCTACCCAGTTGGAAATGAGGGAGCTCTTTCTGGTCTCATGGTTATTTCAGCTTCTCCAGGGGGACCTGCTAGTAGGGCTGCCATCTCTCCAGGTGATCTAATTCTGGCTATTGATGATACTAGTACAGAAACAATGGACATTTATGATGCAGCAGAACGCTTGCAAGGCCCTGAAGGAAGTGAAGTACATCTTAAAATACAAAGTGGACCAGAGATCAAGCATCTGTCCTTAAAGAGGGAAAACATATCAATAAATCCGGTGAAGTCAAGGGTCTGTGAGACACCTGGTTTGGGGAAGGCTGCCTCGAAGATTGGATACATAAAATTAACATCATTCAACCAAAATGCTTCTGCTGCTGTCAAGGAGGCAATTGACACTTTGAGGAGAGAAAATGTTGAGGGATTTGTTTTGGACCTTCGCAATAATAGTGGTGGTCTTTTTCCCGAAGGAATTGAGATTGCCAAGATCTGGTTGGACAAAGGTGTGATTGTGTACATCTGTGATAGTCGGGGAGTTAGAGATATATATGACACTGATGGAACGAATGCAATGGCACCTTCAGAACCTCTAGCCGTGCTGGTGAACAAAGGAACTGCAAGTGCAAGTGAGATCTTAGCTGGTGCACTGAAGGACAACAAGCGTGCAGTGCTTCTTGGAGAACCCACTTTCGGGAAAGGAAAAATTCAATCAGTGTTTGAACTGTCCGATGGATCTGGCTTAGCTGTTACTGTTGCTCGCTACGAAACCCCTGATCACATTGACATCAACAAGGTTGGCATAATTCCCGATCATCCTTTGCCAGCATCGTTCCCTAAGGATGATGACAGTTTTTGTGGCTGCATCGGAGACCCTGCTTCCGGTTGTTTTCTGAACAGGAGTGGATTATTTTCAAGATGATACAACCATCGTAATAACTCACTTCACCATTCATTTGACTGTTGGTTATTTGTTCATAAGACCATGATCAGCACGTGTATAGTTTTGATCTGTTGTAATTTGTTAAGATGTTATATTGGAATCTTCAAGACTCAATTCACTATTCAAAGGATGTGTGAACAAGAGAAGGGATCATCCGTGGCCACAGGTGGGTCGCTAGAGAAGAGGTTAGGGGACGGGGG
>Flaveria_vaginata_TRINITY_DN6969_c0_g1_i1-VV00G26910
GTCAAATGGAAGTGATTAGTAGCACCACCTCCCTCTTCGTCTCCCCCACCAATAATCTCAATTTCTGCTTCACACACAACCCCAAGGTTGTGCGGTGGAACTCTTTACTTGTTTGCTCTGTGAAACCTCGGTTGTGCAGTTCGTTATCATGTGTAAGCATAAATGCTAGAGATAGATTAGCAGCTTTTAACTCTAAGAAGGTTGATGAAGACAAGGGTTTCCTTTGGTTAGTAAAAAGGTTCAATAAAAGATTTGCATTTCATCATGTTGTGCTGTTTACTAGGAATGGGAGGTTATTAACCAAGTTAAGAAAGCATACAATCAGTCTTCGAAAACTGGTAAAGAGTTCTGAGAAGTTCAAAGATTCGTTTCCTGATTTCTTTGTTCGAATTGCGCTGGGAATGATGTTGTTTATGGCAATTGCTACTCCTGTTACAAAATCTTCTTCCTGGGCACTGACTGAGGAGAATCTTCTGTTCCTCGAGGCATGGAGAACAATTGACCGTGCATATGTTGACAAAAGCTTTAATGGTCAAAGTTGGTTTAGGTACAGAGAAAATGCACTGCGCAATGAACCAATGAACAACCGTGAACAGACATATGCAGCAATAAAGAAGATGCTTGCCACATTGGATGATCCTTTCACCCGTTTTCTGGAGCCTGATAAGTTGAAAAGTTTGAGGTCAGGAACACAAGGTGCCCTTACTGGAGTAGGGTTATCAATTGCCTACCCAGTTGGAAATGAGGGAGCTCTTTCTGGTCTCATGGTTATTTCAGCTTCTCCAGGGGGGCCTGCTAGTAGGGCTGCCATCTCTCCAGGTGATCTAATTCTGGCTATTGATGATACTAGTACAGAAACAATGGACATTTATGATGCAGCAGAACGCTTGCAAGGCCCTGAAGGAAGTGAAGTACATCTTAAAATACAAAGTGGACCAGAGATCAAGCATCTGTCCTTAAAGAGGGAAAACATATCAATAAATCCGGTGAAGTCAAGGGTCTGTGAGACACCTGGTCTGGGGAAGGCTGCCTCGAAGATTGGATACATAAAATTAACATCATTCAACCAAAATGCTTCTGCTGCTGTCAAGGAGGCAATTGACACTTTGAGGAGAGAAAATGTTGAGGGCTTTGTTTTGGACCTTCGCAATAATAGTGGTGGTCTTTTTCCCGAAGGAATTGAGATTGCCAAGATCTGGTTGGACAAAGGTGTGATTGTGTACATATGTGATAGTCGGGGAGTTAGAGATATATATGACACTGATGGAACGAATGCAATGGCACCTTCAGAACCTCTAGCCGTGCTGGTGAACAAAGGAACTGCAAGTGCAAGTGAGATCTTAGCTGGTGCACTGAAGGACAATAAGCGTGCAGTGCTTCTTGGAGAACCCACTTTCGGAAAAGGAAAAATTCAATCAGTGTTTGAACTGTCCGATGGATCTGGCTTAGCTGTTACTGTTGCTCGCTACGAAACCCCTGATCACATTGACATCAACAAGGTTGGCATAATTCCCGATCATCCTTTGCCAGCATCGTTCCCTAAGGATGATGACAGTTTCTGTGGCTGCATCGGAGACCCTGCTTCCGGTTGTTTTCTAAACAGGAGTGGATTGTTTTCAAGATGATACAACCATCGTAATAACTCACTTCACC
>Ameghinoa_TRINITY_DN5886_c0_g1_i2-VV00G26910
TGGGAGTCAAATGGAAGTGATTGGTAGCTCCTCCTCTTCTGTCTCCGTCTTCATCTCCTTTCGCAACAATCTCCGCTTCGCCACCAAGGAGCTGCCATGGAACTCTTTACTTGCTAGCTCTGTAAAAACACGAGTGTGCTATTCGGTATCGTATGTAAGCATAAATGCTGGTGATAGATTAGCAGCTTTCAACTCTAAAAAGGATGATGAACACAAGATGTTCGTTTGGTTGGTAAGAAGGCTCAACAAAAGATTTGCATTTCAACGTGCTGTGCCTTTTGGGAGGAATGGACGATTCCTCCCTAAGTTAATGAAACACACAATCAGCCTTCGGAAAATCGCAAAGTGTTCGGAGAAACTTAAAGATTTGTTTCCAGTTCTCTTTGTCCGGATTGTCATAGGAATGATGCTGTTTATGACTATCACTATTCCTGTTAGCAAATCTCCTTCGTGGGCACTAACTGAGGAGAATCTTCTGTTCCTTGAGGCATGGAGAACGATTGACCGAGCATATGTTGACAAGAGCTTTAATGGACAAAGTTGGTTCAGGTACAGAGAAAATGCACTGCGCAATGAGCCAATGAACAATCGTGAACAAACATATGCCGCAATAAAGAAGATGCTCGCCACCCTCGATGATCCTTTCACCCGTTTTTTAGAACCCGAGAAGTTCAAGAGTCTAAGGTCAGGAACACAAGGAGCTCTTACTGGAGTAGGACTGTCGATTGGCTACCCAACAGGAAGAGATGGAGCTCTTAGCGGACTGATGGTTATTTCAGCTTCTCCTGGAGGCCCTGCGAACAGGGCTGCCATTTCTCCAGGTGATTTACTACTTGCAATAGACGAAACTAGTACAGAATCAATGGACATATATGACGCTGCAGAGCGCTTGCAGGGACCCGAAGGAAGTGAAGTGCATCTAAAAATACAAAGTGGACCTGAGATAAAGCATCTATCATTGACGCGGGAGAACATTTCGCTAAATCCAGTTAAGTCAAGAATTTGCAAGACATCTGGATCGGGGAATGGTGCCTCCAAGATTGGATACATCAAGCTAACATCTTTCAACCAAAATGCTTCTGGTGCTGTTAAGGAAGCAATTGGGACTTTGAGGAGAAACAATGTTAACGCTTTTGTCTTGGACCTTCGCGATAATAGTGGAGGACTTTTCCCTGAAGGAATTGAGATCGCCAAGATCTGGTTGGACAAAGGGGTGATAGTGTACATCTGCGATAGTCGTGGGGTTCGAGATATATATGACACCGATGGAACCAATGCAATAGCCCCTTCAGAACCTCTAGCCGTGCTGGTGAACAAAGGAACGGCCAGTGCAAGTGAGATTTTAGCTGGCGCGTTGAAGGATAACAAGCGAGCCGTGCTTCTTGGAGAGCCCACTTTTGGAAAAGGAAAAATTCAATCGGTTTTTGAACTTTCTGATGGCTCTGGCATGGCTGTTACTGTCGCTCGTTATGAAACCCCAGATCACATTGACATCAATAAGGTTGGCATAATTCCCGATCATCCTTTGCCCGCATCATTTCCTAAAGACGATGATGGTTTTTGTGGCTGCATTGGAGACTCTGCTTCTGGATGTTTTCTGAACAACGTTGGATTGTTTTCGAGATGATACATTTATATTAATAAACTCGATTAACCATTCGTTCTCTCCGAAGACCATGATCACAAGCTGTATAGTTTGCACGGAAATGCGAAAACAAGAAGGGAAACGCTTGTATTACATTTTCATTTGTCACGTTTGTTTCCTCAAGAATCCCACCTTTTTGATCTTATTCCTATTACGATCCAGTAAAAAATGGAAAGTAAAAACATACGTTAATAATACTTCCCTATTTTAAAACGATGAAAGAATATATAGACAGAATGCTACACGC
>HA412_trinity_comp19094_c0_seq1-VV00G26910
ATAAAAAGCATATATATAAGAAAAGTGGCAAAATTCGAAACCCCATCCACTTTGGTGGGAGTCAAATGGAAGTGATCAGCAGCTCATCCTCCTCTTTCTTCATCTCCCCCCGCAACAATCTCTGCTTCGCTCCAAACCCTAAGGTTGTGAGATTGAATTCTGTGATTGTTAGCTCTGTAAACCCTAGGTTGAGCAATGGATTAACATGTGTAAGCGTAAGCGCTAGCGATAGATTAGCGGCTTTTAACCATAAGGAGATTGGTGAAGACAGGAGTTTGTTTTGGTTGGTGAAAAGGTTGAACAAGAGATTTGCATTTCATCATGTTGTGCTTTTTAGGGGGAATGGGCGGCTGTTAACGAAGTTAAGGAAACATACTGTGAGCTTTAAGAAACTAGTGAAGAGTTCTGAGAAGTTTAAGGATGTGTTTCCGGATTTCTTTGTTCGAGTTGCGTTGGGAATGATGCTGTGTATGGCAATTGCTGTTCCTGTTAGCAAATCTCCTTCCTGGGCACTCACTGAGGAGAACCTTTTGTTCCTGGAGGCGTGGAGGACGATTGACCGTGCATATGTTGACAAAAGCTTTAATGGTCAAAGCTGGTTTAGGTACAGAGAAAATGCGCTGCGCAATGAACCAATGAACAACCGTGAACAAACCTATGCAGCAATAAAGAAGATGCTTGCCACATTGGATGACCCCTTCACCCGTTTTTTGGAGCCTGATAAGTTCAAAAGTTTAAGGGCAGTCAGGAACACAAGGTGCTCTTACCGGAGTAGGGTTATCAATTGGCTACCCGACTGGAAATGATGGAGCTGTTTCTGGAATCATGGTTATTTCAGCTTCTCCAGGTGGGCCCGCTAGTAGGGCTGTCATTTCTCCAGGTGATCTAATTCTGGCCATTGATGATACCAGTACAGAAACAATGGACATTTATGATGCAGCCGAACGCTTGCAGGGACCTGAAGGAAGTGAAGTACAACTAAAAATACGAAGTGGGTCAGATATCAAGCAACTGTCGTTAACAAGGGAAAACATATCAATAAATCCAGTGAAGTCAAGGGTTTGTGAGACACCTGGTCTCGGGAAGGCTGCTTCAAAGATCGGATACATAAAGTTAACGTCATTTAACCAAAATGCTTCTGCTGCTGTCAAGGAAGCAATTGAAACTTTAAGGAGAGAGAATGTGGAGGGCTTTGTCTTGGACCTCCGCAATAATAGTGGTGGTCTTTTTCCTGAAGGAATTGAGATTGCTAAGATCTGGTTGGACAAAGGTGTGATTGTGTACATATGTGATAGTCGAGGGGTTAGAGATATATATGACACGGACGGAACCAATGCAATAGCACCTTCAGAACCGCTAGCAGTTCTGGTGAACAAAGGAACTGCAAGTGCAAGTGAGATTTTAGCCGGTGCATTGAAAGATAACAAGCGTGCAGTGCTTCTTGGAGAACCCACTTTCGGGAAAGGAAAAATTCAATCGGTTTTTGAAATGTCTGATGGATCTGGCTTGGCTGTTACTGTTGCTCGTTATGAAACCCCTGATCACATCGACATCAACAAGGTTGGCATAATTCCTGATCATCCTTTGCCAGCTTTGTTTCCCAAGGATGATGACGATTTTTGTGGCTGCATTGGAGACCCTGCTTCAGGTTGTTTTCTAAACCGAGTTGGATTATTTTCAAGATGATACAACTATTCTAAAAACTCAATTTATCATTCATTTGACTGTTGGTTATTTGTTCAAAAGACCATGGCCAGCATATATGTATAGTTTGAAGGAAATTGGAAAAAAATGTGAAGTAAATCTGTTGTAAATTACTTCTCTTTGAATTCTAGTCACCAATGCTTGAAGAGGTGATTTGTAAACCATATTTTTTTACTTGCATGCTTTTTGAAAAAAAAA
>Packera_TRINITY_DN3138_c0_g1_i1-VV00G26910
CTCCCTTCTAAATAAAGTAGCCAACCCCATTATCCAGTTTGGTGGGAGGAGTCAAATGGAAGTGATTGGTTCTTCGCTTTCCGTCTTCATCTCACCTCGCGCCAATCTCTGTTTCACTCCCAAGGTTGTGCGATGTAACTCTTTAGTAGCTAGCTCTGTAAATTCTAGATTGTGTAATCCATTATCATGTATAAGCATTAATCCTATCGACAGATTTTCTGCTTTGAAACTTAGAAAGGATGATGAAAACAAAAGTTTATTTTTGTTGGTAAGGAGGTTCAACAAAAGATTTGCATTTCATCATGTTGTGCTTTTTAGGAGAAATGGGCGATTATTAACTAAGTTAAGGAAGCATACTATCAGCCTTGGGAAACTAGTAAAGAGTTCCCAAAAGTTTAAAGATTTGTTTCCCGGATTCTTTGTTCCTATTGTATTAGGAGTGATGCTGTTTATGACAATTACTATTCCTGTTAGCAAATCCCCTTCATGGGCACTTACTGAGGAGAATCTTCTGTTCCTCGAGGCATGGAGAACTATTGATCGTGCATATGTAGACAAGAGCTTTAATGGCCAAAGTTGGTTTAGATACAGAGAAAATGCATTGCGCAATGAACCAATGAACAACCGTGAACAAACATATGCAGCAATAAAGAAGATGCTTGCCACCCTGGATGACCCGTTCACCCGATTTTTGGAGCCAGAAAAGTTCAAAAGTTTAAGGTCGGGAACACAAGGTGCTCTTACTGGAGTTGGGTTGTCAATTGGCTACCCAACTGGAAATGATGTTGCTCTTTCTGGACTGATGGTTATTTCAGCTTCTCCAGGGGGACCCGCCAGTAGGGCTGCCGTTTCTCCTGGTGATGTAATTCTGGCCATTGATGATACAAGTACAGAAACAATGGATATTTATGATGCAGCAGAACGTTTGCAAGGACCTGAAGGAAGTGAAGTACAACTAAAAATTCAAAGTGGACCCGAGATAAAGAATCTTTTATTAACGCGGGAAAACATTTCGTTAAATCCTGTGAAATCAAGAGTCTGTGAGACACCTGGTCAGGGGAAGGGTTCCCAAAAGATTGGATACATAAAATTAACATCTTTCAACCAAAATGCTTCTGCTGCTGTCAAGGAAGCAATTGAGACTTTAAGGAGGGAAAATGTTGACGGCTTTGTGTTGGATCTCCGTAATAATAGTGGTGGTCTTTTTCCAGAAGGAATTGAGATTGCCAAGATCTGGCTGGACAAAGGTGTGATTGTATACATATGCGATAGTCGTGGAGTTCGAGATATTATCGACACTGATGGAACTAATGCAATAGCAGCTTCAGAACCTCTAGCCGTTCTGGTGAACAAAGGAACTGCAAGTGCAAGTGAGATCTTAGCCGGTGCATTGAAGGATAACAAGCGTGCAGTGCTTCTCGGAGAACCTACTTTCGGCAAGGGAAAAATTCAGTCGGTTTTTGAAATGTCTGACGGGTCTGGTTTGGCCGTAACTGTTGCTCGTTACGAAACCCCTGATCACATCGACATCAATAAGGTTGGCATAATTCCTGATCATCCGTTACCAGCATCGTTTCCCAAGGACGACGATGGCTTTTGTGGCTGCATCGGGGACCCTGTTTCTGGCTGTTTTCTAAACAGAGTTGGATTGTTTTCGAGATGATAACGGTTTTATTATAAACATGTTTTTATAGTTTGTTCAGAAAAAATTAACAGCATTTGTGATTCTGTATAGTTTTGAAGCAAATTAAAAAAAGTGAAGTGAAACTTGTGTTGTAAATTACAAACAACTAATGGGATTTAGATCCATAATTAGACTCCTCTTAAGTTGCCATTTGCCAACAAGGGTGT
>Silybum_marianum_TRINITY_DN4548_c0_g1_i1-VV00G26910
GTCAATGGAAGTGATTGGTGGctcctcctccgtctcctccgtcctcatctcatccCGCAACAATCTCTGCTTCACTTCCAAGGTGCTTCCATGGAATTCTTTACTTGTTAGTCCTGTAAAAGCTCGATTGTGCAATTCGTTATCGTGTGTAAGTGTAAATGGTAGCGATAGATTGGCAGCTTTCAACTCTAAAAAGGTTCATGAGGATAGGAGTTTCCTTCGGTTGGTAAGAAGATTCAACAGAAGATTTGCGTTTCAACATCTTGTGTTTTTTAGGAGGAAAGGACGATTATTATCTAAATTAAGGAAACATACTATCAACCTTTGGAAACTAGCAAAGAATTCTGAGAAATTTAAAGATTTGGTTGTGCCGATTGTATTGGGAATGATGCTGTTTATGACCATGACTATTCCTGTTAGCAGGTCTCCTTCGTGGGCACTCACTGAAGAGAATCTGCTGTTTCTTGAGGCATGGAGAACAATTGATCGTGCATATGTTGACAAGAGTTTCAATGGACAAAGTTGGTTTAGATACAGAGAAAATGCACTACGCAATGAACCAATGAATAACCGTGAACAGACATATGCAGCAATTAAGAAGATGCTTGCCACCCTGGATGACCCCTTCACTCGTTTTTTGGAGCCTGAGAAGTTCAAGAGTCTGAGGTCAGGAACACAAGGTGCTCTTACTGGAGTTGGGTTGTCAATTGGCTACCCAACTGGAAATGATGTAGCTCTTTCTGGATTGATGGTTATTTCAGCTTCTCCAGGGGGTCCTGCGAGTAGGGCTGCCATTTCACCAGGTGATCTAATTTTGGCCATAGATGATACTAGTACGGAAACAATGGACATTTATGATGCAGCAGAACGCTTGCAGGGTCCCGAAGGAAGTGAAGTACAGCTAAAAATACGGAGTGGACCTGAGATAAAGAATCTCTCGTTAACGCGGGAAAACATTTCATTAAATCCAGTGACGTCAAGAGTCTGTGTGACACCTGGTTTGGGGAAAGGTGTCTCCAAGATTGGATACATCAAGTTAACATCATTCAACCAAAATGCTTCTGGTGCTGTTAAAGAAGCAATCGAGACTTTAAGGAGAGATAATGTCGATGCATTTGTCTTGGACCTCCGCAATAATAGCGGTGGTCTTTTTCCTGAAGGAATTGAGATTGCAAGAATTTGGTTGGATAAAGGTGTGATCGTGTACATTTGCGATAGTCGTGGAGTTCGAGATATATACGACACTGATGGAACCCGTGCAATTGCACCTTCAGAACCTCTAGCCGTGCTGGTGAACAAAGGAACTGCAAGTGCAAGCGAGATTTTAGCGGGTGCATTGAAGGATAACAAAAGGGCAGTGCTTCTTGGAGAACCCACGTTCGGCAAAGGAAAAATCCAGTCGGTTTTTGAACTGTCTGATGGGTCTGGCTTGGCTGTTACTGTTGCTCGTTATGAAACCCCTGATCATATCGACATCAATAAGGTTGGCATAATTCCCGATCATCCATTGCCAGCATCATTTCCGAAGGACGATGATGGTTTTTGTGGCTGGGTTGGG
>Trapopogon_dubius_TRINITY_DN12560_c0_g2_i1-VV00G26910
AGTTAAGGAAGCATACTACTAACCTTCGGAAACTAGTAAAGAGTTCTGAGAAGTTTAAAGATTTGTTTCCGGTTCTACTTGTCCGGATTGTCTTGGGAATGATGATCTTTATGGCAATTACTATTCCTGTTAGCAAATCTCCTTCCTGGGCACTCACCGAGGAAAATCTTCTGTTCCTCGAGGCATGGAGAACAATTGACCGTGCATACGTTGACAAAAGCTTCAATGGACAAAGTTGGTTTCGGTACAGAGAAAATGCACTGCGTAATGAACCAATGAACAACCGTGAACAAACATATGCTGCAATAAAGAAGATGCTAGCCACCTTGGACGATCCTTTTACCCGTTTTTTGGAGCCTGAAAAGTTTAAAAGTTTGAGGTCAGGAACACAAGGTGCTCTTACTGGGGTAGGGCTGTCGATTGGGTACCCAACTGGAAACAGTGGAGCTCTTTCTGGGCTGATGGTTATTTCAGCTTCTCCTGGTGGGCCCGCTAGCAGGGCTTCTATTGCCCCTGGTGATCTAATTCTTGCCATTGATGATACTAGTACAGAAACAATGGATATTTATGATGCAGCTGAGCGCTTGCAGGGCCCAGAAGGAAGTGAAGTACATCTAAAGATACGAACTGGGCCCGAGATAAAGCTTCTATCTTTAACGCGGGAAAACATTTCACTAAATCCAGTGAGGTCAAGAGTGTGCGAGACACCTGGCATGGGGAAGGGTACATCCAAAATTGGATACATCAAATTAACGTCATTCAATCAAAATGCTTCTGCTGCTGTAAAGGAAGCAATTCAGACTTTAAGAAGAGAAAATGTTGACGCCTTTGTGTTGGACCTTCGCAATAATAGTGGTGGTCTTTTTCCCGAAGGAATTGAAATTGCCAGAATCTGGTTAAATAAAGGTGTGATTGTGTACATCTGCGATAGTCGTGGGGTTCGAGATATATATGACACTGATGGAACAAATGCAATAGCAGCTTCAGAACCTCTAGCTGTGCTGGTGAACAAAGGAACTGCAAGTGCAAGTGAGATCTTGGCTGGTGCTTTAAAGGATAACAAGCGAGCCGTGCTTTTAGGGGAACCTACTTTCGGCAAAGGAAAAATACAATCAGTCTTTGAATTATCAGATGGTTCTGGCTTGGCTGTTACTGTTGCTCGCTACGAAACCCCTGATCACATTGACATCAATAAGGTGGGCATAATTCCTGATCATCCGTTGCCAGCATCTTTTTCGAAGGATGATGATGGTTTTTGTGGGTGCATTGGGGACCCCGCATCTGGCTGTTTTCTTAACAAAGTTGGATTATTTTCGAGATGATACAAGATTATATTAAAATTGATGTAATGTTCATTTGTTTGCTGGTTTAATGTAAACCATCTGTATAGTTTTGAAAGAAATCTAAAAAAATGGAGTTAAGTTTTGTTAATTATAGAAAAGATTAATATCTTAGACTATGGGCTG
>Amicrohylla_TRINITY_DN2992_c0_g2_i2-VV00G26910
CATCCACTTTGTGGTGGGAGTCAAATCAAATGGAAGTGATTGGTAACTCATCTTCTTCACTCTCCGTCTTCATCTCCCCTCGCAATAATCTCTGTTTCGCTCCCAAGATTATTCAATGGAACTCTTTAGTAGTTAGCTCTGCAAAGTCTCGGTTTTACAATTCGTTGTCTTGTGTTAGTATAAATGGAAGTGATAGAGCAACAGCTTTAAAGTCTAAGAAGGATAATGAAAACAGAAGTTTGTTTTGGTCGGTAAGAAGTTTCAACAGAAGATTTGCGTTTCATCAAGTTGTCCTTTTTAGTAGGAATGGGCGATTATTAACTAAGTTAAGGAAGCATACTACTAGCCTTCGGAAGATAGTGAAGAGTTCTGAAAAATTTAAAGATTTGTTTCCCGTTTTCTGTGTTCGGATTGCATTGGGAATGATGCTGTTTATGGCAATTACTGTTCCTGTTAGTAGATCTCCTTCGTGGGCACTCACTGAGGAGAATCTTCTATTCCTTGAGGCATGGAGAACAATTGACCGTGCATATGTTGACAAAAGCTTCAATGGACAAAGTTGGTTTAGGTACAGAGAAAATGCACTGCGCAATGAACCAATGAACAACCGCGAACAGACATATGCGGCAATAAAGAAGATGCTTGCCACCCTGGATGACCCTTTTACCCGTTTTCTGGAGCCTGAAAAGTTCAAAAGTTTGAGGTCGGGAACACAAGGTGCTCTTACTGGAGTAGGGTTGTCAATTGGTTACCCAACTGGAAATGATGGAGCTCTTTCTGGACTCATGGTTATTTCAGCTTCTCCAGGGGGCCCTGCGAGTAGGGCTGACGTTTCGCCAGGTGATCTAATTCTGGCAATCGATGATACTAGTACAGAAACAATGGACATTTATGATGCAGCTGAGCGCTTGCAGGGCCCTGAAGGAAGTAAAGTACAGCTAAAAATACAAAGTGGACCAGAGATAAAGTGTCTATCCTTAACGCGGGAAAACATTTCATTAAATCCGGTGAGGTCAAGAGTTTGCGAGACACCTGGTCTGGGGAAGGGTACTTCCAAGATTGGATACATAAAGTTAACATCCTTCAACCAAAATGCTTCCGCTGCTGTCAAGGAAGCTATTGAGACTTTAAGGAAAGAGAATGTTGACGCCTTTGTCCTAGACCTACGCAATAATAGTGGTGGTCTTTTTCCTGAAGGAATTGAGATTGCCAAGATCTGGTTGGACAAAGGTGTGATTGTGTACATCTGTGACAGTCGTGGGGTTCGAGATATATACGACACTGATGGGACCAATGCAATAGCAGCTTCAGAGCCTCTAGCCGTGCTGGTGAACAAAGGAACTGCCAGTGCAAGCGAGATCTTAGCTGGTGCATTGAAGGATAATAAGCGTGCGGTGCTTCTTGGAGAACCTACTTACGGCAAAGGAAAAATACAATCGGTTTTTGAATTGTCTGATGGCTCTGGCTTGGCTGTCACTGTTGCTCGTTATGAAACCCCTGATCATATCGACATCAATAAGGTGGGCATAATTCCTGATCATCCATTGCCAGCATCTTTTGCCAAGGATGATGATGGTTTTTGTGGCTGCATTGGGGACCCTGTTTCTGGTTATTTTCTGAATAAAGTTGGATTATTTTCAAGATGATACAGGTGCATTGTACGATTGATTTTTCACTCATTCAATTGTTGGTTGATTTGTTCCAACGACCATGACCAACATCTGTATAGTTTTGAAGGAAAATAGAAAAAGTGAAAAGAAGTTATTGTTGTAAATTAAATTACTAACTGATGTGTTTTAAATCCAGACAGAATTGAGATTGCTGTTCAGTTGACTGTAGACGTAGATAGTTTTGACCAACTTTTTTACTTATAAATGAGTACGAGTCTGGTTATGCTTTATATCTAAC
>Aparvifolia_TRINITY_DN3493_c0_g1_i4-VV00G26910
GTGGGAGTCAAATCAAATGGAAGTGATTGGTAACTCATCTTCTTCACTCTCCGTCTTCATCTCCCCTCGCAATAATCTCTGTTTCGCTCCCAAGATTATTCAATGGAACTCTTTAGTAGTTAGCTCTGCAAAGTCTCGGTTTTACAATTCGTTGTCTTGTGTTAGTATAAATGGAAGTGATAGAGCAACAGCTTTAAAGTCTAAGAAGGATAATGAAAACAGAAGTTTGTTTTGGTCGGTAAGAAGTTTCAACAGAAGATTTGCGTTTCATCATGTTGTCCTTTTTAGTAGGAATGGGCGATTATTAACTAAGTTAAGGAAGCATACTATTAGCCTTCGGAAAATAGTAAAGAGTTCTGAAAAATTTAAAGATTTGTTTCCCGTTTTCTGTGTTCGGATTGCATTGGGAATGATGCTGTTTATGGCAATTACTGTTCCTGTTAGTAGATCTCCTTCGTGGGCACTCACTGAGGAGAATCTTCTATTCCTTGAGGCATGGAGAACAATTGACCGTGCATATGTTGACAAAAGCTTCAATGGACAAAGTTGGTTTAGGTACAGAGAAAATGCACTGCGCAATGAACCAATGAACAACCGCGAACAGACATATGCGGCAATAAAGAAGATGCTTGCCACCCTGGATGACCCTTTCACCCGTTTTCTGGAGCCTGAAAAGTTCAAAAGTTTGAGGTCGGGAACACAAGGTGCTCTTACTGGAGTAGGGTTGTCAATTGGTTACCCAACTGGAAATGATGGAGCTCTTTCTGGACTCATGGTTATTTCAGCTTCTCCAGGGGGCCCTGCGAGTAGGGCTGACGTTTCGCCAGGTGATCTAATTCTGGCAATCGATGATACTAGTACAGAAACAATGGACATTTATGATGCAGCTGAGCGCTTGCAGGGCCCTGAAGGAAGTAAAGTACAGCTAAAAATACAAAGTGGACCAGAGATAAAGTGTCTATCCTTAACGCGGGAAAACATTTCATTAAATCCGGTGAGGTCAAGAGTTTGCGAGACACCTGGTCTGGGGAAGGGTACTTCCAAGATTGGATACATAAAGTTAACATCCTTCAACCAAAATGCTTCCGCTGCTGTCAAGGAAGCTATTGAGACTTTAAGGAAAGAGAATGTTGACGCCTTTGTCCTAGACCTACGCAATAATAGTGGTGGTCTTTTTCCTGAAGGAATTGAGATTGCCAAGATCTGGTTGGACAAAGGTGTGATTGTGTACATCTGTGACAGTCGTGGAGTTCGAGATATATACGACACTGATGGGACCAATGCAATAGCAGCTTCAGAGCCTCTAGCCGTGCTGGTGAACAAAGGAACTGCCAGTGCAAGCGAGATCTTAGCTGGTGCATTGAAGGATAATAAGCGTGCGGTGCTTCTTGGAGAACCTACTTACGGCAAAGGAAAAATACAATCGGTTTTTGAATTGTCTGATGGCTCTGGCTTGGCTGTCACTGTTGCTCGTTATGAAACCCCTGATCATATCGACATCAATAAGGTTGGCATAATTCCTGATCATCCGTTGCCAGCATCCTTTGCCAAGGATGATGATGGTTTTTGTGGCTGCATTGGGGACCCTGTTTCTGGTTATTTTCTGAATAAAGTTGGATTATTTTCAAGATGATACAGATGCGTTGTACGATCAATTGTTCACTCATTCAATTATTGGTTGATTTGTTCCAACGACCATGACCAACATCAGTATAGTTTTGAAGGAAATTAGAAAAAGTGAAAGTTTATCTTTAATATACATATCGATGATTCGTTAATATATGTATATTTACAAGTTTTTGCTTATCAATATCTTAAAATCAAGATGGTGATCTAAAAATATCTTGTTATCATCA
>Eclipta_TRINITY_DN9820_c0_g1_i1-VV00G26910
TTCAAATGGAAGTGACTGGTATCTCTTCCCTTTCCGTCTTCAACAATCTGTGCTTCACTCCCCACCCAAAGGTTGTGCGATGGAATTCTTTATTTGTTAGCTCTGTAAAACCTAGGTTGTGCAATGCATTAACATTTGTAAGCATAAATGCTAGCGATAGATTATCAGCTTTTAACCCTAACCCTAAGAAGACTGATGAAGACAGCAGGTTCTTTTGGTTGGCGAAAACGCTCAACAAAAGATTTGCATTTCACCATGTTGTGCTTTTTAGGAGGAACGGGCGATTATTAACCAAATTAAGAAAACACACTATCAGCCTTCGAAAACTAGTAAAGAGTTCTGAGAAATTCAAAGATTTGTTTCCTGATTTCTTTGTTCGAATTGCATTGGGAATGATGCTGTTTATGGCAATTGCTGTTCCTGTTAGCAAATCTCCTTCCTGGGCACTCACTGAGGAGAATCTTTTGTTCCTTGAGGCATGGAGAACAATTGACCGTGCATATGTTGACAAAAGCTTTAATGGTCAAAGTTGGTTTAGGTACAGAGAAAATGCGCTGCGCAATGAACCAATGAACAACCGTGAACAAACATATGCAGCAATAAAGAAGATGCTTGCTACATTGGATGACCCATTCACCCGTTTTTTGGAGCCTGATAAGTTCAAAAGTTTGAGGTCAGGAACACAAGGTGCTCTTACTGGAGTAGGATTATCAATTGGCTACCCGACTGGAAATGATGGAGCTCTTTCTGGACTCATGGTTATTTCAGCTTCTCCAGGAGGGCCCGCTAGTAGGGCTGCTATTTCTCCAGGTGATCTAATTCTGGCCATTGATGATACTAGTACAGAAACAATGGACATTTATGATGCAGCAGAACGTTTGCAGGGCCCTGAAGGAAGTGAAGTACAGCTAAAAATACAAAGTGGACCAGAGATCAAGCAACTGTCGTTAACGAGGGCAAACATATCAATAAATCCGGTGAAGTCAAGAGTCTGTGAGACACCTGGTCTAGGGAAGGCAGCCTCGAAGATTGGATACATAAAGTTAACGTCCTTCAACCAAAATGCTTCTGCTGCTGTCAAAGAAGCAATCGAGACTTTAAGGAGAGACAATGTGGAGGGCTTTGTCTTAGATCTCCGCAATAACAGTGGTGGTCTTTTTCCTGAAGGAATTGAGATTGCCAGGATTTGGTTGGACAAAGGTGTGATTGTGTACATATGTGATAGTCAGGGAGTTAGAGATATATATGACACTGATGGAACCAATGCAATAGCACCTTCAGAACCTCTAGCAGTGCTGGTGAACAAAGGAACTGCAAGTGCAAGTGAGATCTTAGCTGGTGCATTGAAGGATAACAAGCGTGCAGTGCTTCTTGGGGAACCCACTTTCGGGAAAGGAAAAATTCAATCAGTATTTGAAATGTCTGATGGATCTGGCTTGGCTGTTACTGTTGCTCGTTATGAAACCCCTGATCACATTGACATCAACAAGGTTGGCATAATTCCTGATCATCCTTTGCCAGCATCGTTTCCTAAGGATGATGACGGTTTTTGTGGCTGCATTGGAGACCCTGCTTCGGGTTGTTATGTAAACCGAGTTGGATTATTTTCAAGATGATACAACTATTTTAAAAACTCAATTTACCATTCATTTTGTCTGCTGGTTATTTGTTCAAAAGACCATGGCCAACATCTCTGACTCAATGTATAGTTTGAAGGAAACTGGAAAAAATGTGAA
>Eutrochium_TRINITY_DN16136_c0_g1_i1-VV00G26910
AATTCGAAACCCCATCCACTTTGGTGGGAGTCAAATGGAAGTGATTGGTCGCTCCTCTTCTTCCGTCTCCCTCTTCATCTCCCCCCGCAACAGTCTCTGCTTCGCTCCTGATCGCAAGGTAGCACGATGGAACTCTTTACTTGTTAGCTCTGTAAAACCTAGGTTGTGCGGTTCAATAACATGTGTAAGCATAAATGCTAGAGATAGATTAGCAGGTTTTAACCCTAATAAGGCTGATGAAGACAGGAGTTTCTTTTGGTTGGTAAAAAGGTTCAACAAAAGATTTGCATTTCATCATGTTGTGCTTTTTAGGAGGGACGGGCGATCGTTAACCAAACATACAATCAGCCTTCGGAAACTAGTAAAGAGTTCTGAGAAATTCAAAGATTTGCTTCCTGATTTCTTTGTTCGAATTGCGCTGGGAATGATGCTGTTTATGGCAATCTCTGTTCCTGTTAGCAAGTCTCCATCCTGGGCACTCACTGAGGAGAATCTTTTGTTCCTTGAGGCATGGAGAACAATCGACCGTGCGTATGTTGACAAAAGCTTTAACGGTCAAAGTTGGTTTAGGTACAGAGAAAACGCTTTGCGCAATGAACCAATGAACAACCGTGAACAGACATATGCAGCAATAAAGAAGATGCTTGCCACATTGGATGATCCTTTCACCCGATTTTTGGAGCCTGATAAGTTCAAAAGTTTGAGGTCCGGAACACAAGGTGCTCTTACTGGAGTTGGGTTATCAATTGGCTACCCGACTGGAAACGATGGAGCTCTTTTTGGACTCATGGTTATTTCCGCTTCTCCAGGAGGGCCCGCTAGTAGGGCTGCCATTTCTCCAGGTGATCTAATTCTGGCCATTGATGATACTAGTACAGAAACAATGGATATTTATGATGCAGCAGAACGCTTGCAGGGCCCTGAAGGAAGTGAAGTACAGCTAAAAATACAAAGTGGACCAGAGATCAAGCTTCTGTCCTTAACGAGGGAAAACATATCAATAAATCCAGTGAAGTCAAGGGTCTGTGAGACACCTGGTTTGGGGAAGGCCACCTCGAAGATTGGATACATAAAATTAACGTCATTTAACCAAAATGCTTCTGCTGCTGTCAAGGAAGCAATTGAGACTTTAAGGAGAGAAAATGTCGAGGGCTTTGTCTTGGACCTTCGCAATAATAGTGGTGGTCTTTTTCCTGAAGGAATTGAGATTGCCAGGATCTGGTTGGACAAAGGTGTGATTGTATACATATGTGATAGTCGGGGAGTTAGAGATATATATGACACTGATGGAACCAATGCATTAGCACCTTCAGAACCTCTAGCTGTGCTGGTGAACAAAGGAACAGCAAGTGCAAGTGAGATCTTAGCTGGCGCATTGAAGGATAACAAGCGTGCAGTGCTTCTCGGAGAACCCACTTTCGGGAAAGGAAAAATTCAATCAGTTTTTGAACTGTCTGATGGATCTGGCTTGGCTGTTACTGTTGCTCGTTATGAAACCCCTGATCACATCGACATCAACAAGGTTGGAATAACTCCCGATCATCCTTTGCCAGCATCGTTTCCTAAGGATGGTGATGGTTTTTGTGGCTGCATTGGAGACCCTGCTTCTGGTTGTTTTGTAAACAGAGTTGGATTATTTTCAAGATGATACTACGAGTCTGAAACTCAATTTCCCATTCATTGACTGTTGGTTATTTGTTCATAATAACATGATCAGCATGTGTATAGTTTTGAAGGAATTTGGAAAAAAGAATTCAAGTAAAACTGTTGTAAATTACTGTTCTTTTAATTCTGCACTCGCTCGCTCTAGT
>Hecastocleis_TRINITY_DN5399_c0_g1_i1-VV00G26910
AAATTCGAAACCCCATCCACTTTGGTGGGAGTCGAATGGAAGTGATTGGTAGCTCCTCTTCCTTGTCTCTCTTCATCTCCTCCCGCAACAATCTCTGCTTCGCTGCTAAGGGTCTTCCATGGAACTCTTTATTTGGTAGCTCTGTAAAAGCTAGGTTGTGCAATTCCATATCATGTGTAAGCTTAAATGCTAGTGATAGATTAGCAGCTTTCAACCTTAAAAAGGACGATGAACATAGGACGTTCTTTTGGTTGATAAGAAGGCTCAAGAAAAGATTTGCATTTCTACATGTTGTACTTTTTAGGAGGAACGGACGATTATTTCCTAAATTTAGGAAGCATACCATCAGCCATCAGAAACTAGCAAGGTGTACCGGGAAATTCAAAGATTTATTTCCTGTTATCTTTGTCCAGATTGTCGTAGGAATGATGCTGTTTATGACAATTACTATCCCTGTTAGCAAGTCTCCTTCCTGGGCACTCACTGAGGAGAATCTCCTCTTCCTCGAGGCATGGAGAACAATTGACCGTGCCTATGTTGACAAGAGCTTCAATGGACAAAGTTGGTTTAGGTACAGAGAAAATGCACTGCGCAATGAACCAATGAACAACCGTGAACAGACATATGCAGCAATAAAGAGGATGCTTGCTACCCTGGATGACCCTTTCACCCGCTTTTTGGAGCCTGACAAGTTCAAGAGTCTGAGGTCAGGAACACAAGGTGCTCTTACTGGAGTAGGGTTGTCAATTGGCTACCCAAATGGAAATGATGGAGCTCTTCCTGGACTGATGGTTATTTCAGCTTCTCCAGGGGGTCCTGCAAGTAGGGCTGCCATTTCTCCAGGTGATTTAATTCTGGCAATTAATGATACTAGTACAGAAACAATGGACATATATGATGCAGCAGAACGCTTGCAGGGACCTGAAGGAAGTGAAGTACACCTAAAGATACAAAGTGGTCCTGAGATAAAGCATCTGTCATTAACTAGGGAGAACATTTCATTAAATCCAGTGAAGTCAAGAGTTTGTGCGACACCTGGTTTGGGGAAGGGTGCCTCCAAGATCGGATACATCAAGCTAACATCATTCAACCAAAATGCTTCTGGTGCTGTCAAAGAAGCAATTGATACTTTAAGGAGAAATAATGTTGACGCCTTCGTCTTGGACCTTCGTGATAATAGTGGTGGTTTGTTTCCTGAAGGAATTGAGATCGCCAAGATCTGGTTGGACAAAGGTGTAATTGTGTACATCTGTGATAGTCGTGGAGTTCGAGATATATATGACACTGATGGCTCCAATGCAATAGCAGCGTCAGAACCTCTAGCTGTGCTGGTGAACAAAGGAACTGCAAGTGCAAGCGAGATCTTAGCTGGTGCATTGAAGGATAACAAGCGTGCAGTGCTCCTTGGAGAACCTACATACGGCAAAGGAAAAATTCAATCAGTTTTTGAACTTTCTGATGGCTCTGGCTTGGCTGTCACCGTTGCTCGTTATGAGACTCCTGATCACATCGATATCAATAAGGTTGGCATAATTCCTGATCATCCGTTGCCAGCATCATTTCCCAAAGACGATGATGGTTTTTGTGGCTGCATAGGGGACCCTGCTTCTGGTTGTTTTCTAAACAGTGTTGGACTGTTTTCAAGATGATACAGTTATAGTATAATCTCGATTTAGATTCATTCAACTGTTCATTATTCGCTCAGAAGATCATGACCAGCAACTGTATAGTTTTGAAGGAAATTTGGAAAAAAGTTAAAGTGAAGCTCTTGTACTACATTTAGGTTGTCAACTCAATTTGCTTCTCCTTGCCTCAAGAATCCTATTTTTCTGATCTCTTATGTCACTTGAGTTCTGCATAGATCCTGTATCGAGCAGTCGAGCTCTTCCA
>Hyalis_TRINITY_DN7075_c0_g1_i1-VV00G26910
TGGGGGTCGGATGGAAGTGATTGGTAGCTCCTCTTCCGTGTCGGTCTTCATCTCCTTCCGCAGCAATCTCTGCTTCGCTCCCAAGGTGCTGCCATGGAATCCTTTACTTGCTAGCCCTGTAAAAACGCGATTGTGCAATTCTTTATCATGCGTAAGCATAAATGACAGTTATAGATTAGCAGCTTTCAGCCCTAAAAAGGATGATGAAAGCAGGACATTCTTTTGGTTGGTAAGAAGGCTCAACAAACGATTTGCATTTCAACATGTTGTGCTTTTTAGGAGGAATGGACGCCTTTTCCCTAAGTTGAAGAAACATACCATCAGCCTTCGGAAAATAGCCAAGTGTTCTGAGAAAGTTAAAGATTTGTTTCCCGTTCTCTTTGTCCCGATTGTCATAGGAATGATGCTGTTTATGACGATTGCTGTTCCTATTAGCAAATCCCCTTCGTGGGCACTCACCGAGGAGAATCTTTTGTTCCTTGAGGCATGGAGAACCGTTGATCGTGCGTACGTTGACAAGAGCTTTAATGGACAAAGTTGGTTTAGGTACAGAGAAAATGCACTGCGCAATGAACCAATGAACAACCGTGAACAGACATATGCAGCAATAAAGAAGATGCTTGCCACCCTGGATGACCCTTTCACCCGTTTTTTGGAGCCTGACAAGTTCAAGAGTCTGAGGTCAGGAACACAAGGTGCTCTTACTGGAGTAGGACTGTCAATTGGCTACCCAACTGGAAATGATGGAGCTCTTCATGGACTGATGGTTATTTCAGCTTCTCCAGGTGGCCCTGCGTATAGGGCTGCCATTTCCCCGGGTGATTTAATTCTGGCAATCGATGATACTAGTACGGATATGATGGATATATATGATGCTGCAGAGCGCTTGCAGGGACCTGAAGGAAGTGAAGTGCAGCTAAAAGTAAAAAGTGGACCTGAGATAAAGCATCTATCTTTAACGCGGGAGAACATTTCTTTAAATCCAGTGAAGTCAAGAGTCTGTGAGACACGTGGATTGGGGAAGGGTGCCTCCAAGATTGGTTACATCAAGTTAACATCATTCAACCAAAATGCTTCTGGTGCTGTCAAGGAAGCAATTGAGACTTTAAGGAGAGAGAATGTTGATGCTTTCGTCTTGGACCTTCGTGATAATAGCGGTGGTCTTTTCCCAGAAGGAATTGAGATTGCCAAGATCTGGTTGGACAAAGGTGTGATTGTGTATATCTGTGATAGCCGGGGAGTTCGAGACATATACGACACTGATGGAACCAATGCAATAGCAGCTTCAGAACCTCTAGCCGTGCTGGTGAACAAGGGAACGGCAAGTGCAAGCGAGATACTAGCTGGGGCATTGAAGGATAACAAGCGTGCAGTGCTTCTTGGAGAACCCACTTTCGGCAAAGGAAAAATTCAATCAGTTTTTGAACTTTCTGATGGATCTGGCTTGGCTGTTACCGTTGCTCGTTATGAGACCCCTGATCACATCGACATCAATAAGGTTGGCGTAATTCCTGATCATCCCTTGCCAGCATCATTTCCCAAAGACAGTGATGGGTTGTGTGGCTGCATCGGGGACCCTTCTTCTGGTTGTTTCCTAAACAGAGCTGGATTGTTCTCGAGATGATATGGCACTGGTTCCACCGCGCTCAAAATACCATGACCAGCATCTGTATAGTTCTGAACGAAATAGGACAAAAGACAAGTGAAGCCTTTGTACTACATTATACCATTGTTGACTGATCTTGCTTCTCCTTGCTTACCATGCACTAATGATAAATTTCCCTTTTCATCGC
>Marshallia_TRINITY_DN55166_c0_g1_i1-VV00G26910
GAAAATTCGAACCCCATCCGCTTTGGTGGGAGACAATGGAAGTGACTGGTAGCTCCTCTTCCATTTTCATCTCCCCCCGCAACAATCGGTGTTTCGCTCCTGACGCAAAGGTTGTGCGGTGGAACTCTTTACTTGTTAGCTCTGCAAAGCCTCTGTCTAGCAATTCATTAACACGAATAAGCATAAATGCTAGCGATAGATTACGAGCTTTTAACCCTACGAAGGCTATTGAAGATCGGAGTCTCTTTTGGTTGGTAAAAACGCTCAACAAGAGATTTGCATTTCACCACGTTGTGCTTTTTAGGAGGAATGGACGATTATTAACCAAGTTAAGAAAGCATACTATCAGCCTACGAAAACTAGTAAAGAGATCTGAGAGATTCAAAGATTTGTTTCCTGATTTCTGTATTCGTCTTGCATTGGGAATGATGTTGTTTATGGCAATTGCTATTCCTGTTAGCAAATCTCCTTCATTGGCACTCACTGAGGAGAACCTTCTGTTCCTTGAGGCATGGAGAACAATTGACCGTGCATATGTTGACAAAAGCTTCAATGGTCAAAGTTGGTTTAGATACAGAGAAAACGCACTGCGCAATGAACCAATGAACAACCGTGAACAGACATATGCAGCAATCAAGAAGATGCTTGCTACATTGGATGACCCGTTCACCCGTTTTCTGGAGCCTGACAAATTCAAAAGTTTGAGGTCAGGAACGCAGGGTGCGCTTACTGGAGTGGGCTTATCAATTGGCTACCCGACCGGAAAAGATGGATCTCTTTCCGGACTTATGGTTATTTCAGCTTCTCCAGGTGGACCTGCTAGTAGAGCTTCCATTTCTCCTGGTGATCTTATTCTGGCCATTGATGATACCAGTACAGAAACAATGGACATTTATGATGCAGCAGAACGGTTGCAGGGCCCTGAAGGAAGTGCAGTACAGCTAAAAGTACAAAGTGGACCAGAGATCAAGCGTCTATCATTAACGAGGGAAAACATATCAATAAATCCAGTGACGTCAAGGGTTTGCGAGACACATGGTCTTGGGACAGCTGCCTCTAAAATTGGATACATAAAACTAACATCATTTAACCAAAATGCATCTGCTGCTGTCAAGGAAGCAGTTGAGACTTTAAGGAGAGACAATGTTGATGCCTTTGTCTTGGACCTTCGGAATAACAGTGGTGGTCTTTTTCCTGAAGGAATTGAGATTGCTAGGATCTGGTTGGACAAAGGTGTGATTGTGTACATATGTGATAGTCGGGGAGTTAGAGATATATATGACACTGATGGAACCAATGCAATAGCGCCATCAGAACCTCTAGCCGTGCTGGTGAACAAAGGAACTGCCAGTGCAAGTGAGATCTTAGCTGGTGCATTAAAGGATAACAAGCGGGCCGTGCTTCTTGGAGAGCCCACTTTCGGGAAAGGAAAAATTCAATCGGTTTTTGAATTGTCTGATGGATCCGGCTTAGCTGTTACTGTTGCCCGTTATGAAACCCCTGGCCACATCGACATCAACAAGGTTGGCATAATTCCTGATCATCCTTTGCCAGCATCGTTTCCTAAGGACGATGACGGTTTTTGTGGCTGCATTGGAGACCCTGCTTCTGGTTGTTTTCTAGACAAAGCCGGTTTATTTTCAAGATGAAATAAGTGTTTTATAATTTTAATTTACCATTCATTTCACTGTTGGTTGATATGTTTAA
>Moquiniastrum_TRINITY_DN9932_c0_g1_i1-VV00G26910
GTCAAATGGAAGCGATTGGTAGCTCGTCTTCCGTGTCTCTCTTCATCTACTCCCGCAACAGTCTCTACTTCGCTCCCCAGGTGCTGTCACGGAGCTCTTTATTTGTTAGCTCTGTAAAAGCTCGATTGTGCAATTCGTTATCATGTGTAAGCATAAATGCTAGTGATAAATTAGCAGCTTTCAACCCTAAAAAGGATGATGAAGATAGGAGTTTCTTTGGGCTGGTAAGAAGGTTCAGCAAAAGATTTGCATTTCAACACGTTGTGCTTTTTAGGAGCAACGGACGGTTATTACCTAAATTAAGGAAGCATACCATCAGCCTTCGGAAACTAGCAAAGTGTTCTGAGAAGTTTAAAGATTTGTTTCCCGTTCTCTTTGTGCGGGTCGTCTTAGGAATGATGCTGTTTATGACAATTACTATTCCTATTGGCAAATCTCCTTCCTGGGCACTCACTGAGGAGAATCTCCTGTTCCTTGAGGCATGGAGAACTATTGACCGTGCATATGTCGACAAGAGCTTCAATGGACAAAGTTGGTTTAGGTACAGAGAAAATGCATTGCGCAATGAGCCAATGAACAACCGTGAAGAGACATATGCAGCAATAAAAAAGATGCTTGCCACTCTGGATGACCCTTTCACCCGTTTTTTGGAGCCTGACAAGTTCAAGAGTCTGAGGTCAGGAACACAAGGTGCTCTTACTGGAGTAGGGTTGTCAATTGGCTACCCAACTGGAAGTGATGGAGCTCTTCCTGGACTGATGGTTATTTCAGCTTCTCCAGGGGGCCCTGCGAGTAGGGCTGCCATTTCCCCAGGTGATTTAATTCTGGCAATTGACGAAACAAGTACAGAAACAATGGACATATATGATGCAGCAGAGCGCTTGCAGGGACCCGAAGGAAGTGAAGTACAGCTAAAAATACAAAGTGGTCCTGAGATAAAGCATCTATCATTAATGAGGGAGAACATTTCATTAAATCCGGTGAAGTCAAGAGTCTGTGAAACACCTGGTTTGGGGAAGGGTGCCTCCAAGATTGGATACATCAAGTTAACATCATTTAACCAAAATGCTTCTGGTGCTGTCAAGGAAGCAATTGAGACATTAAGGAGAAACAATGCTAAGGCCTTCGTCTTGGACCTTCGTGATAATAGTGGTGGTCTTTTTCCTGAAGGAATTGAGATCGCGAAGATCTGGTTGGACAAAGGTGTGATTGTGTACATCTGTGATAGTCGTGGAGTTCGAGATATATACGACACTGATGGAACCAAATCAATAGCAGCTTCGGAACCTCTGGCCGTGCTGGTGAACAAAGGAACTGCAAGTGCAAGCGAGATACTAGCTGGTGCATTGAAGGATAACAAGCGTGCAGTGCTTCTTGGAGAGCCCACATTCGGCAAAGGAAAAATTCAATCGGTTTTTGAACTTTCTGATGGCTCTGGCTTGGCTGTTACTGTTGCTCGTTATGAGACCCCTGATCACATCGACATCAATAAGGTTGGCATAATTCCTGATCATCCATTGCCAGCATCATTTCCTAAAGATGATGATGGTTTTTGTGGCTGCATCGGGGACCCTGCTTCTGGATGTTTTCTAAACAGAGTTGGATTATTTTCGAGATGATACAACTATATTATAAACTCGATTTAtcattcattcaattgttcattattcgttcaAAAGACCATGACCAGCATGTGTGTGGTTTTAAAGGAAATACGAAAAAAGTGAAGTAAAGCTTTTGTACTGCATTACTACTGTTGACTAAACTTGCTTCAAGAATCCAATTTTTTTGACATCTGGTACCAT
>Carthamus_lanatus_TRINITY_DN31975_c0_g1_i1-VV00G26910
GGAACTCTTTACTTGTTAGCCCTGTAAAAGCTCGGTTGTACAATTCGTTGTCGTGTGCAAGTGTAAATGCTAGCGATAGATTGGCGGTTTTCAACTGTAAAAAGGCTCATGAGGATAGGAGTTTCTTTCGGTTGGTAAGAAGGTTCAACAAAAGACTTGCATTTCAACATCTTGTGCTTTTTAGGAGGAAAGGACGGTTGTTATCCAAATTAAGGAAGCATACTATCAGCCTTTGGAAACTAGCAAAGAGTTCTGAGAAATTTAAAGATTTGTTCCCGGTTCTTGTCGTGCCGATTGTATTGGGAATGATGCTGTTTATGACCATGACTGTTCCTGTTAGCAGATCTCCTTCCTGGGCACTCACTGAGGAGAATCTGCTGTTTCTTGAGGCATGGCGAACAATTGACCGTGCATATGTTGACAAGAGTTTCAATGGACAAAGTTGGTTTAGGTACAGAGAAAATGCACTACGCAATGAACCAATGAACAATCGTGAACAGACATATGCAGCAATAAAGAAGATGCTTGCCACCCTGGACGACCCTTTCACTCGTTTTTTGGAGCCTGACAAGTTCAAGAGTCTGAGGTCAGGAACACAAGGTGCTCTTACTGGAGTAGGGTTGTCGATTGGCTACCCAACTGGAAATGACGCATCTCTTTCTGGACTGATGGTTATTTCAGCTTCTCCAGGGGGCCCTGCGAGTAGGGCTGCCATTTCCCCCGGTGATCTAATTCTGGCCATCGATGATGCTAGTACGGAAACAATGGACATTTATGATGCAGCAGAGCGCTTGCAGGGCCCCGAAGGAAGTGAAGTACAGCTAAAAATACGAACTGGGCCTGAGATAAAGAATCTCTCATTAACGCGGGAAAACATTTCATTAAATCCGGTGACGTCGAGAGTCTGTGTGACACCTGGTTTGGGGAAGGGTGTCTCCAAGATTGGATACATTAAGCTAACATCATTCAACCAAAATGCTTCTGGTGCTGTCAAGGAAGCAATTGAGACTTTAAGGAGAGACAATGTTGACGCGTTTGTCTTGGATCTTCGCAATAATAGCGGTGGCCTTTTCCCTGAAGGAATTGAGATTGCCAGGATTTGGTTGGACAAAGGTGTGATCGTGTACATCTGCGATAGTCGTGGGGTCCGAGATATATACGACACTGATGGAACCCGTGCAATAGCAACTTCAGAACCTCTCGCCGTGCTGGTGAACAAAGGAACTGCAAGTGCAAGCGAGATCTTAGCGGGTGCATTGAAGGATAACAAGAGGGCGGTGCTTCTTGGAGAACCCACTTTCGGCAAAGGAAAAATCCAATCGGTTTTTGAACTGTCTGATGGGTCAGGCCTGGCTGTTACTGTTGCTCGTTATGAGACCCCTGATCATATCGACATCAATAAGGTTGGCATAATTCCTGATCATCCGTTGCCAGCATCATTTCCGAAGGACGATGATGGTTTTTGTGGCTGCATTGGGGATCCTGCTTCTGGCTGTTTTCTAAACAAAGTTGGATTATTTTCGAGATGAGACTGTTATATATTATAACCTTGATTTTAACATTCGTTCGACTTTTCTGGTTATTTGATCAGAAGACCATGACCAGCATCTGTATAGTTTTGAAGGAAATGCGAAAAGAAAATGAAGCGAAGCTCTTGTGGTACATTGGCATGTTGGGCAAGTTGCGTTTGATACACAAGACATGATTGAACATACTGCATGTTGATGAGACAAGACTGGTAAATTAATATGACATAAGTTGCTTATTAA
>Centrapalus_pauciflorus_TRINITY_DN13747_c0_g1_i1-VV00G26910
ATGGGAGTCAAATGGAAGTGATGGGTAGCTTCTCCTCCTCTTCTGTCTCCGTCTTCATCTCCTCCGGCAACAATCTATGCTTGGCTCCCAAGGTGCTTCCATGGAACTCATTGCTTGTTAGCTCTGTAAAAGCTCGATTGTGCAATCCGTTATCATGTGTAAGAGTAAATGCTAGCCATAGATTAGCAGGTTTCAGCCCTATAATGGGTGATGAAACCAGGAGCTTTGTTTGGTTGGTAAGAAGGTTCAACAGAAGATTTGCATTTCAACATGTTGTGCTTTTCAGGAGGAAAGGACAATTGTTAACTAGGCTAACTAAGCATACTATCAACCCTTTGATACTAGCAAAGACTTCTGAGAAGTTTAAAGATTTGTTTCCAGTTCTAATTGTTCGGATTGTCTTTGGAATGATGCTGTTTATGGCGATTAGTATTCCTGCTAGCAAATCTCCTTCCTGGGCACTTACCGAGGAGAATCTCCTGTTCCTCGAGGCATGGAGAACAATTGACCGTGCATATGTTGACAAGAGCTTCAACGGACAAAGTTGGTTTAGGTACAGAGAAAATGCACTGCGCAACGAACCAATGAACAACCGTGATCAGACATATGCAGCAATAAAGAAGATGCTTGCCACCCTGGATGACCCTTTCACCCGTTTTTTGGAGCCTGACAAATTCAAAAGTTTGAGGTCAGGAACACAAGGTGCTCTTACTGGAGTAGGGTTGTCGATTGGCTACCCAACTGGATATGATGGAGCTATCTCTGGACTGATGGTTATTTCAGCCTCTCCTGGGGGCCCTGCAAGTAGGGCTTCCATTTCCCCAGGTGATGTAATTCTAGCAATCAATGATACCAGTACGGATACTATGGACATCTATGACGCTGCTGAACGCTTGCAGGGCCCTGAAGGAAGTGAAGTACACCTAAAAGTACGAAGTGGACCTGAGATTAAGAACATATCATTAGTGCGGGAGAACATTTCTTTAAATCCAGTGAAGCTGAGAGTCTGCGAGGGACCTGGTTTGGGGAAGGGCGACTCCAAGATTGGATACATAAAATTAACATCATTCAACCAAAATGCTTCAGCTGCGGTCAAGGAAGCAATCGAGACTTTAAGGAGAGACAACGTTGGTGCCTTTGTCTTGGACCTTCGCAACAATAGTGGTGGTCTTTTTCCCGAAGGAATTGAGATTGCCAAGATCTGGTTGGACAAAGGGGTGATTGTGTACATCTGTGATAGTCGTGGAGTTCGAGATATATATGACACTGATGGAACTCGTGCAATAGCACCTTCAGAACCTCTGGCCGTGCTGGTGAACAAAGGAACTGCAAGTGCAAGTGAGATTTTAGCTGGTGCTTTGAAGGATAACAAGCGTGCAGTGCTTCTTGGAGAGCCGACTTTTGGCAAAGGAAAAATTCAATCGGTTTTTGAATTGTCTGATGGCTCTGGCTTGGCTGTTACTGTTGCTCGTTATGAAACCCCTGATCACATCGACATCAATAAGGTTGGCATAATTCCCGATCATCCATTGCCAGCATCATTTCCAAAGGACGATGATAGTTTTTGTGGCTGTGTTGGAGACCCTGCTTCTGGCTGTTTTCTAAACAGAGTTGAATTATTTTCGAGATGATGTGATTATATTATAAACTCCATTTAAGATTCATTTAACTATTGATTATTCGTTCAAAAGAACAGGACCATCATCTGTATAGTTCTTTTAAGCAAATTATGAAGAAAAAAAATGAAGCTTTTTTAGTTTTGTTGTATATTTCACCATTGTAGACTAAACTTTCTTCGAGAATCTTTTTTTTTTCTTTTTTGGGTAAATTACAAATTTCGTCATGTGGTTTAATGAAATTTATGGAACTCGTCCTTTT
>Chaptalia_TRINITY_DN7587_c0_g1_i1-VV00G26910
CGGGGGGAGTCAAATGGAAGTGATTGGCAGCTCTTCTTCTTCCGTCTCTGTCTTCATATCTTCCCGCAACGATCTCTGCTTCGCTCCCAAGGTGCTGCCATGGAACTCTTTACTAGTTAGCTCTGTGAATACTCGATCGTGCAATTCGTTATCATGTGTAAGCATAAACGCTAGTGATAGATTAGGAACTTTCAACTCTAAAAAGGCTGACGAACACAGAACGTTCTTTTGGTTGGTAAGAAGGCTCAACAAAAGATTTCTGTTTCAGCATGTTGTGCTTTTCGGGAGGAATGGACACCTTTTGTCTAAGCTAACGAAACATATCATTAGCCTTCGGAAAATAGCAAAGTGTTCGGAGAAATGTAAAGATTTGTTTCCGGTTTTGGTTGTCCGGATTGTCGTGGGAATGATGCTGTTTATGACGATTACTGTTCCTGTTAGCAAGTCTCCTTCCTGGGCACTCACTGAGGAGAATCTTCTGTTCCTTGAGGCATGGAGAACAATTGACCGCGCATATGTTGACAAGAGCTTTAATGGACAAAGTTGGTTTCGGTACAGAGAAAATGCACTGCGTAATGAACCAATGAACAACCGTGAACAGACGTATGCAGCAATAAAGAAGATGCTTGCCACCCTGGATGATCCTTTCACCCGTTTTCTTGAGCCTGACAAGTTCAAGAGTCTGAGGTCAGGAACACAAGGTGCTCTTACTGGAGTAGGGCTGTCAATTGGCTACCCAACGGGAAAAGATGGAGCTCTTTCTGGACTCATGGTTATATCAGCTTCTCCAGGGGGGCCCGCAAATAGGGCTGCCATTTTGCCTGGTGATTTAATACTGGCAATCGATGATACTAGTACAGAAACTATGGACATATATGATGCAGCAGAGCGCTTGCAAGGACCCGGAGGAAGTGAGGTACAACTAAAAATACAAAGTGGAGCCGAGATAAAACATCTATCATTAACGAGAGAGAACATCTCGTTAAATCCCGTGAAGTCACGAGTCTGTGAGACACCAGGATTGGGGAAGGGTGCCTCTAAGATTGGATACATCAAATTAACATCATTCAACCAAAATGCTTCTGGTGCTGTCAAGGAAGCAATTGAAACTTTGAGGAGAAATAATGTTAGTGCCTTCGTCTTGGACCTTCGTGATAATAGTGGTGGTCTTTTTCCTGAAGGAATCGAGATCGCTAAGATTTGGTTGGACAAAGGGGTGATTGTGTACATTTGTGATAGTCGAGGGGTTCGAGATATATATGACACTGATGGAACCAATGCAATAGCACCTTCAGAACCTCTAGCCGTGCTGGTGAACAAAGGGACGGCAAGTGCAAGCGAGATTTTGGCAGGTGCATTGAAGGATAATAAGCGTGCAGTGCTTCTTGGAGAACCCACTTTTGGCAAAGGAAAAATTCAATCGGTTTTTGAACTTTCTGATGGCTCTGGCTTGGCTGTTACTGTTGCTCGTTATGAAACCCCTGATCACATCGACATCAATAAGGTTGGCATAATTCCTGATCATCCGTTGCCTGCGTCATTTCCCAAAGACGATGACGGTTTTTGTGGGTGTATTGGGGACCCTGCTTCTGGATGTTTTCTAAACAAAGTTGGATTATTTTCGAGATAATACACTTACATTATAATCTCTGTTTATCATTTGTTATTCGCTCATAAAACCTTGACCATTATTCTGTATAGTTTTGAAGGAAATAGGGAAAAGCGAAGTGAATTTGTTGTATTACATTATTGTTTTTGGAAGACAACGAAAGAACCCAATGTGTTAATGACATTAGAATCTTAGAAAAATTGAAGGGTG
>Hecastocleis_TRINITY_DN16303_c0_g1_i1-VV01G00460
TACACGGGAAAGTGGAAACGCGCAGCTTAGCAAAGCAACGATGCCGGCGACGGAAATCACGGCAGACGCATTGTCGGCTTCTGGCCGTACATCGGAAAAGCTAAGCCTGCCTACAATCCAGTCTAAAATGAAATGCGATCCTGAAGGCTATGAGACCGAGCTAACCCTGATTTACAGCCAATTCAAGTCGTCTATGGAACTTTTTCAACAACAGGCGACGTTGAATTTCACCTCTGCCGCCAGCGGCGGTGTTGGAAGTGACCCAACCGTTGCCAAAGACCTCGGTGACCGCGCCATGTTCTTGGCTCACGTTACTCCTGTTTACCCTAACCAGCTCTTAGGTTATCCACAAGAGCTCGTGGAGTTTCTTGGGTCATCTGCCCGTGTGCTTCCGTCCTCGCTTCGTGTCACTGTTACACAAGCTCTTATTCTTCTTCTTAATCGGAAGATTGTTGCTATCAAGGAGACTCTTGCACTGTTCATGGAGCTACAGGTTTTAAGTGACAAGCCCTTAAAGGAATTGGCATACTCTCATGTCATTCATAGTATTAGGCGTATgaatcagaaacacaaaaatgaaacagaaaacagaGCACTTCAAAGTATTTTATTTTCAATGCTACAGGAAGAGGATGAAAAAAAGGCAATGAGAGCACTTGTCACAATATGCGAACTTCATCGTAGGAAGGTCTGGTTTGATGATAGAGCAGCCAATGCTATATGTCGGGCATGTTTCCATTCATCATCAAGGATCATGATTGCTGCTCTATCATTTCTTCTTGATTATGAAAAAATTCAGCAAGACAGTGACAGCGAGGAGTCAAGCGATGAAGACGAATCAGCCCACCAACCTCATGTGGTCGTGAGTAAGGAGGCTATTTACAAGGCAAAGAATACAGGAACAACATCCAGCAAAAAGAAAAAGAAAGCAAAGCTGCAGCGTGTGATTCGTAGCATGAAAAGGCAGCAGCGCATGTCATCAGAGCGTGATAATAACTTGAACTACTATTCACCACTGACCTCTTTGAAAGATGCTCAGGGATTTGCTGAGAAGTTGTTCTCGAAACTTCAAACTTGTAGAGAACGGTTTGAGATAAAAATGATGATTGTGAAAGTAGTTGCCCGCACTGTTGGGCTTCATCGATTGATTTTATTGAACTTTTATCCTTTCCTTCAGAAGTATGTTCAGCCCCATCAAAGTGATGTGACAAACTTACTTGCAGCAGCTGTCCAAGCCTGTCATGATATGGTGCCACCTGATGCAGTTGAACCGTTGTTCAAGCAGATAGTCAATCAATTTGTGCATGATCGCTCACGTACAGAGTCAATTGCTGTTGGACTGAATGTGGTGCGGGAAATATGCTTGCGCATTCCTCTGTTAATGACAGAGGACTTGCTGCAAGACCTTGTGCTGTACAAGAAATCACATGAGAAGGCAGTTTCATCTGCTGCTCGTTCACTTATTTCGCTATTCAGGGAGATTTGTCCTTCACTCCTAATAAAAAAGGATCGTGGACGACCTACTGATCCAAAGGCAAGGCCAAAAGCATTTGGTGAGGTTACTGTTCCTACTGATGTCCCTGGAGCCGAGTTACTTCAGGAGGAGGACGATATCGACGACGATGATGGTGGCAGCAATGCATCTGACGAGTACAGTCACTCTATTGATTATCTTCATCAAGATAAAGAAGACAGTGGTCCTGGGGAAGAGGATGCAGATAGTGATGATGATATCAGCACTCATGACGGAGGTTCAGAATATAACTCTGAAGGAGGAgatgatgatggtgaagatgatgcagaaactgaaagtgaagatgatgaagtatcagaagatgaagctgatgatTCATGCAGTGAAAATGGTAATGAGGAGGTGAAAGGTGTATATGAAATGTCCATAGATTCTCAGGAAACTGACAGAATCAAAGGACAGAAGAGGAAATTTGTGGACTTTGATTCTGCCAGTGAAAGTCTTAGGGCTCTTAAGAAGCTAGCACGACCGAAATTGGCCACAATATCATCCTCAGATGCAGCAGATGGTATTCTCTCAAATGAGGATTTTCAGAGAATCAAAGAGCTAAAGGCAAAGAAGGAAGCAAAAAGTGCATTGGCCCATCATGGATTGTTGAGAAAAGCTTCAGATTCAAAAGCGACGGTCTATAAGATCCCAACTTCTGATCAACTCAGTTTGAAAAGAGTGGATGGTGTTACACTTGAAGCTAACATACGACAAAAGATGACCAAGGAGGAAAGGAAGGCTTTAATCAAAGCAGGAAGAGAAGATACACCAAAGTACCAAGCACGAGCTGCTATCAAGCAGCAAAAGACTGGTGGCTTAAGCAACCGGCAGAAGGAACACAAAAAGGCCATGCCTTTGGCTGCCAAGAGATCGAAAGTGGAAAGATCTCGTCGTCAGAAGAAGATCAAGCAGAAGACCGCTGGCAAACAGTTCCGAGGCAGGAAAGCCTGGAAATGATCTGGGTTCTCGAGTCTGTGACTTTGGACTTGTCACATAAGCCATCAACAATTTTGCTCTTCATTTTGTCTCCGCCCTTTCCTAGTATACCTTACCTTACGGTTTAGTTTCTTTTCTTTAGAGGTTTACATTTTTGGTGTTGTAACTTACAACTTTTTATGCACAAGGTACAAATTACGTTATTGCATGTATTGAACTATTTATAATTGAAGTGGAAACTTACAGAATTGGTC
>Hyalis_TRINITY_DN11885_c0_g1_i2-VV01G00460
GTTTCTGTCCGTTGCTACGGACACACTGGGAAAGGTGAAAGTGTGTAGCTTATCAAATCAACGATGCCGGTGACGGAAATCACTGCAGACGCATTCTCGGCGTCCGGCCGTACGTCGGAAAAGCTGAGCTTGCCTACGCTCCAGTCTAAAATGAAATGCGATCCCGAAGGCTACGAAACCGAGCTAACCCTGATTTACAGCCAATTCAAGTCGTCCGTCGAACTTTTTCAACAACAGGCTGCGCTAAATTTCACCTCTGCCGCCAGTGGCGGTGTTGGAAGTGACCCTACGGTCGCCAAAGACCTTGGTGACCGCGCTATGTTCTTGGCTCACGTTACTCCTTTTTACCCGAACCAACTCTTAGATTATCCAAAAGAACTCGTGGAATTTCTTAGGTCTTCCGCTCGCGCGCTTCCCTCCTCGCTTCGGATCACTGTTACACAAGCTCTGATTCTTCTTCTTAATCGGAAGATTGTTGCTATCAAGAAGACTCTTGCATTGTTCATGGAGCTTCAGGTTTTAAGTGACAAGGCTTTAAAGGAATTGGCATTCTCTCATGTCATTCATAGTATTAGGCGTATGAATCAGAAACACAAGAATGAAACAGAAAATAGAGCACTTCAAAGTATCTTGTTTTCAATGCTACAGGAAGAGGATGAAAAGAAAGCAATGAGGTCACTCGTTACAATATGTGATCTTCATCGGAGGAGGGTTTGGTTTGACGATAGAACAGCCAATGCTATATGTCGGGCATGTTTCCATTCATCATCAAGGATTATGATTGCTGCTTTATCATTTCTTCTTGATTATGAAAAAATCGAGCAAGATGATGATGACAGTGATGAGTCAAGTGGGGAAGATGAATCAATCCACCAACCTCATGTGGTTGTGAGTAAAGAGGCTATTTACAAGGCAAAAAATACAGGAACGACATCCAGCAAAAAGAAAAAGAAAGCAAAATTGCAGCGTGTTATCCGTAGCATGAAAAGGCAGCAGCGTATCTCATCAGAGCGTAATAATAACTTAAACTACTATTCACCGCTGAACTCTTTGAAAGATGCTCAGGGATTTGCTGAGAAGCTGTTCTCACGACTCCAAACTTGTGGAGAGAGGTTTGAGATAAAAATGATGATTGTGAAAGTAGTTGCACGCACAGTTGGGCTTCATCGATTGATTCTATTGAACTTCTATCCTTTCCTTCAGAAGTATGTGCAGCCCCATCAAAGTGATGTGACAAACTTACTTGCAGCAGCTGTCCAAGCCTGTCATGATATGGTACCACCCGATGCAGTTGAACCACTATTCAAGCAAATAGTCAATCAATTTGTGCATGATCGCTCACGTACTGAGTCAATTGCAGTTGGTCTGAATGTGGTGCGGGAAATATGTTTGCGCATACCTTTGTTAATGACGGAGGACTTGCTGCAAGACCTTGTGCTATATAAGAAATCACACGAGAAGGCAGTTTCATCTGCTGCTCGTTCGCTTATTTCATTGTTTAGAGAGATTTGTCCTTCACTCCTAATAAAAAAGGACCGTGGACGGCCTACTGATCCAAAGGCAAGGCCAAGAGCATTTGGTGAGGTTATCATTCCGAGTGATGTCCCTGGGGCTGAGTTACTACAGAATGAGGATGACGATGATGATGACGGAAGTGATGCTTCTGATGAGGACAATCAGTCCATTGATGATCTTCATCAAGATGAGGAAGACAGTGGTCCTAGGGAAGAGGATGCCAGTAGTGATGATGACATCAGCACGCATGATGGGGGTTCGGAATATAACTCTGAAGAAGGGGATGATGATGGTGAAGATGGCTTTCAAACTGAAAGCGAAGATAACGAATTATTGGAAGATGATGACGATGATCCATGCAGTGATGATGATAATGAGGAGGAAGAAAGTGTACATGAAATGTCCATCGATTCTCTGGGGACTGACAAAGTAGGACAGAAGAGGAAGTTTGTGGACTTTGATGGACAACTTGATGCTGCTAGTCAAAGTCTTAGGGCTCTTAAAAAGTTAACAGGGTCAAGATTGGAGAGTGATGCCTTAGATGCCAGCGACGGCATCCTCTCAAATGAGGATTTCCAAAGAATCAAAGAACTAAAGGCAAAGAAGGAAGCAAAACTTGCATTGGCCAGTCATGGATTATTGAGAAAATCTTCAGATCCAAAGTCAGCCGTCTTGAAGATCCCAACTTCTGATCAACTCAGTTTGAAAAGAGTAGATGGAGTTACACTTGAAGCTAACATACGGAGAAAGATGACCAAGGAGGAAAGAAAAGCTTTAATCAAAGCAGGTAGAGAAGATACGGGGAAGTACCAAGCACGAGCCGCTGTCAAGCAGAAGAAGACTGGCGGCTTAAGCAACCGGCAGAAAGAACACAAGAAGGCTATGCCTTTGGCGGCCAAGAGATCAAAGGTGGAAAGAACTCGTCGTCAGAAGAAGATGAAACAGAAGAGTGCCGGCAAACAGTTCCGAGGCCGGAAGGCCTGGAAATGATCTCGACTCTGGAGTTGGCTTTGACTTGCTGCAGAAGCCATCGACAATTTTGGTCTTCGTTTTTCCCTTCATTCCCAAGTAACATTTTCCTTCGGGTTCTTTCTTTCTAAATTTGGTGAAATTGGGTGCAATGCATTAATCTTTAATGGCTGCAAGTGTGAGTTGTTGTAGGAGGATTATCACAGACAGCAAACTTGTATTTGAACCTTAGGTGAAAACAATACATGTACACTTCGTCATGTAGCTGTCCTATGGAGGTACCATTGCCTATGGAACTAATCAAAACTATGACAAACCCTAAGATTAAACCTCACAAGAACATGTATACAAAAATTGTATGTGGACTGCT
>Moquiniastrum_TRINITY_DN3044_c0_g1_i2-VV01G00460
AGGGTTTCTGTCCATTATTTCGCCCACACAGGGAAAAGGGTGGGTGTAGCTTATCAAATCCACGATGCCGGCAACGGAAGTCACTGCAGACGCATTGTCGGCGTCCGGCCGCTCGTCGGAAAAGCTGAGCCTGCCTACGCTCCAATCTAAAATGAAATGCGATCCTGAAGGTTATGAGACCGAGCTAACCCTGATTTACAGCCAATTCAAGTCATCTGTCGAACTTTTTCAACAACAGGCGGCGCTAAATTTCACCTCTGCCGTCAGTGGCGGTGTTGGAAGTGACCCTACCATTGCCAAAGACCTCGGTGATCGCGCCATGTTCTTGGCTCACGTTACTCCTTTTTACCCTAACCAGCTCTTAAACTTTCCGAAAGAGCTCGTGGAATTTCTTAGGTCATCAGCTCGCGCGCTCCCGTCCTCGCTTCGGGTCACTGTTACACAAGCTTTGATTCTTCTTCTTAACCGGAAGATTGTTGCTGTCAAGGAGACTCTTGCATTGTTCATGGAGCTTCAGGTTTTGAGTGACAAGGCTTTAAAGGAATTGGCATTCTCTCATGTCATTCATAGTATTAGGCGTATgaatcagaaacacaagaacgaaacagaaaacagaGCACTTCAAAGTATTTTATTTTCAATGCTACAGGAAGAGGATGAAAAGAAAGCAATGAGGTCCCTTGTTACAATATGCGATCTTCATCGGAGGAAGGTTTGGTTTGATGATAGAACAGCCAATGCTATATGTCGGGCATGTTTCCATTCATCATCAAGGATTATGATTGCTGCTCTATCATTTCTTCTTGATTATGAAAAAATTGAGCAAGACAGTGACAGTGATGAGTCAAGTGACGAAGATGAAACAATCCACCATCCTCATGTGGTCGTGAGTAAAGAGGCTATTTACAAGGCAAAAAATACAGGAACAACATCCAGCAAAAAGAAAAAGAAGGCAAAGTTACAGCGTGTAATTCGTAGCATGAAAAGGCAGCAGCGTATATCATCAGAGCGTGATAACAACGTGAACTACTATTCGCCACTCAATTCTTTGAAAGACGCTCAGGGATTTGCTGAGAAGCTGTTCTCACGACTTCAAACTTGTGGAGAACGGTTCGAGATAAAAATGATGATTGTGAAAGTAGTTGCCCGCACTGTTGGGCTTCATCGATTGATTTTATTGAACTTCTATCCTTTCCTTCAGAAGTATGTTCAGCCCCATCAAACTGATGTTACAAACTTACTTGCAGCAGCTGTACAAGCCTGTCATGATATGGTGCCACCTGATGCAGTTGAACCATTGTTCAAGCAAATAGTCAATCAATTTGTCCATGATCGCTCACGTACAGAGTCAATTGCTGTTGGACTGAATGTGGTGCGGGAGATATGTTTGCGCATTCCTCTGTTAATGACGGAGGACTTGCTGCAAGACCTTGTGCTGTATAAGAAATCACATGAGAAGGCAGTTTCATCTGCTGCTCGTTCACTTATTTCATTGTTCAGAGAGATTTGTCCTTCACTGCTAATAAAAAAGGACCGTGGACGGCCTACGGATCCAAAGGCAAGGCCAAAAGCATTTGGTGAGGTTACTGTTCCCAGTGATGTCCCTGGGGCTGAGTTACTACAGATTGAGGACGACAGCGACGATGATGATGACAGCAATGCTTCTGACGAGGACAGTCACTCTATTGATGATCTTCGTCAAGAGGAGGAAGACAGTGGTCCTGGGGAAGAGGTTGCCAGTAGTGATGATGATATGAGCACTCACGATGGGGATTCAGAATATAGCTCTGAAGAACGGgatgatgatggtgaagatgacgcacaagctgaaagtgatgatgatgaagtatcgggagatgaaaatgatgattcatgcagtgacgatgataatgaggaGGTGAAAGATGTACATGAAATGTCCATCGATTCTCAGGGAACTGACAAAGTCAAAGGATCGAAAGGACAGAAGAGGAAGTTTGTGGACTTTGATGGACAACTTGATGCTGCCAATCAAAGCCTTAGAGCTCTTAAAAAATTAGCAGGATCAAAATTGGAGAATGATGCCTTAGATACAACAGACGGAATCCTCTCAAATGAGGACTTCCAGAGAATCAAAGAGCTAAAGGCAAAGAAGGAAGCAAAACTTGCATTGGCTCATCATGGAATGTTGAGAAAAGCTACAGATTCAAAGTCAACGGGTTTTAAGATCCCAACTTCTGATCAACTCAGTTTAAAAAGAGTGGATGGAGTTACACTTGAAGCTAACATACGTAAAAAGATGACAAAGGAGGAAAGAAAGGCTTTAATCAAAGCAGGAAGAGAAGACACAGGGAAGTACCAATCACGAGCTGCTGTCAAGCAGAAAAAGACTGGTGGCTTAAGCAACCGGCAGAAGGAACACAAGAAGGCTATGCCTTTGGCTGCCAAAAGATCGAAGGTCGAAAGATCTCGTCGTCAGAAAAAGATCAAGCAGAAGAGTGCTGGTAAACAGTTCCGAGGCCGGAAAGCCTGGAAATGATCTGTACTCCAGAGTCTTGCCATTTTGGATTTGGCGCATAAGCCATCCACAATTTTGCTCTTCATTTTATCTCTGCCCTTTCCAAGCATAGTTTCGCTTCGGTTTAGTTCCTTTCTCTTTTATGGTTGAACATTTTTGGTACCGAAATGGTCAAATCTAATTCAATGTATAATTTTTTATGCATGACATACAAGTCATTGTAGGAAGATTATCGCAAATAGCAAACTTGTATGGAACAATCGTACAAACTGTAAACGATTTTTTGTTTGTACTTGATGAAAAGAGAAGTGGAAATTTACAAAGTTAATCCGTGAA
>Stifftia_TRINITY_DN7169_c0_g1_i2-VV01G00460
CACACAGGGAAAGGGGAAAGCGTGTAGCTTATAAAATCAACGATGCCGGCGACGGAGATCACCGCAGACGCGTTGTCGGCGTCCGGCCGTACGTCGGAAAAGCTGAGTCTGCCTGCGCTCCAGTCTAAAATGAAATGCGATCCCGACGGCTATGAGACGGAGCTAACCCTGATTTACAGCCAATTCAAGTCGTCTGTCGAACTTTTTCAACAACAGGCGGCGCTAAATTTCACCTCTGCCGTCAGCGGTGGCGTTGGAAGTGACCCTACCGTTGCCAAAGACCTCGGTGATCGCACCATGTTCTTGGCTCATGTTACTCCTTTTTACCCTAAGCAGCTCTTGGATTATCCGAAAGAGCTCGTGGAATTTCTCAGGTCATCCGCTCGCGCGCTTCCGTCCTCGCTTCGTGTAACTGTTACACAAGCTCTGATTCTTCTTCTTAATCGAAAGATTGTTGCTATCAAGGAGACTCTTGCATTGTTCATGGAGCTTCAGGTTTTAAGTGACAAGGCTTTAAAGGAATTGGCATTCTCTCATGTCATTCATAGTATTAGGCGTATGAATCAGAAACACAAGAATGAAACAGAAAATAGAGCACTTCAAAGTATTTTATTTTCGATGCTACAGGAAGAGGATGAAAAGAAAGCAATGAGGTCACTTGTTACAATATGTGATCTTCATCGGAGGAGGGTTTGGTTTGATGATAGAACAGCCAATGCTATATGTAGGGCATGTTTCCATTCATCATCAAGGATTATGGTTGCTGCTCTATCATTTCTTCTTGATTATGAAAAAATTGAGCAAGACAATGACAGTGATGAGTCAAGTGATGAAGATGAGTCAGTTCACCAACCTCACGTAGTTGTGAGTAAAGAGGCTATTTACAAGGCAAACAATACAGGAACGACATCCAGCAAAAAGAAAAAGAAAGCGAAATTGCAGCGTGTAATTCGTAGCATGAAAAGGCAGCAGCGTATATCATCAGAGCATAGTGATAACTTGAACTACTATTCACCACTCAACTCTTTGAAAGATGCTCAGGGATTTGCTGAGAAGCTGTTCTCACGACTTCAATCTTGTGGAGAGCGGTTTGAGATAAAAATGATGATTGTAAAAGTAGTTGCCCGCACTGTAGGGCTTCATAGATTGATTTTATTGAACTTCTATCCTTTCCTTCAGAAGTATGTTCAGCCCCATCAAAGGGACGTGACAAACTTACTTGCAGCAGCCGTCCAAGCCTGTCATGATATGGTGCCACCTGACGCAGTTGAACCATTGTTCAAGCAAATAGTCAATCAATTTGTGCATGATCGCTCACGTACAGAGTCGATTGCTGTTGGACTGAATGTGGTGCGGGAAATATGTTTGCGCATTCCTTTGTTAATGACGGAGGACTTGCTGCAAGACCTTGTGCTATATAAGAAATCACACGAGAAGGCAGTTTCATCTGCTGCTCGTTCGCTTGTTTCATTGTTCAGAGAGATTTGCCCTTCACTCCTAACAAAAAAGGACCGTGGACGGCCTAATGATCCAAAGGCAAGGCTGAAAGCATTTGGTGAGGTTACTGTTCCCAGTGATGTCCCTGGGGCTGAGTTACTACAGAATGAGGAGGACGACGACGATGATGGCAGCAATGCTTCTGACGAGGACAGTCAATCTATTGACGATCTTCATCAAGATGAGGAAGGCAGTGGTCTTAGGGAAGAGGATGCCAGTAGTGATGATGATATCAGCACTCATGATGGGGGTTCAGAATATAACTCTGAAGAAGGGGATGATGATGATGAAGACGACGTGCAAACTGAAAGTGGAGATGATGAACTATTGGAAGATGAAAATGATGATTCATGCAGTGACAGTGATAATGAGGAGGTGCAAGATGTACATGAGATGTCCATCGATTCTCAGGGAGCTGACAAAGTTGAAGGATCGAAAGGACAGAAGAGGAAGTTTGTGGATTTTGATGGACAACTTGATGCTGCCAATCAAAGTCTTAGGGCTCTTAAAAAGCTAGCAGGATCAAAACTGGAGAATGATGCCTTAGATGCAACAGACGGCATCCTCTCAAACGAGGACTTCCAGAGAATCAAAGAGCTGAAGGCAAAGAAGGAAGCAAGACTTGCATTGGCCCATCATGGATTGTTGAGAAGAGCTTCAGATCCGAAGTCGGCGGTTTTCAAGATCCCAACTTCTGACCAACTCAGTTTGAAAAGAGTGGATGGAGTTGCACTTGAAGCTAACATACGAAGAAAGATGACCAAGGAAGAAAGGAAGGCTTTAATCAAAGCAGGAAGAGAAGACACTGGGAAGTACCAGGCTCGAGCTGCTGTCAAGCAGAAAAAGACTGGTGGCTTAAGCAACCGGCAGAAGGAACACAAGAAGGCTATGCCTTTGGCCGCCAAGAGATCGAAGGTGGAAAGAACTCGTCGTCAGAAAAAGATGAAGCAGAAGAATGCTGGTAAACAGTTCCGAGGCCGGAAAGCCTGGAAATGATCTGGAGTCTGTTACTTTGGATTTGGCGCACAAGCCATCGACAATTTTGTTCTTCATTTCCAAGCCACATTTACCTTCGGTTTATTTCTTTTTTACGGGTAAATTCACTCGATGCTAAAATGGTCAAATCGAGTGCAATGTGTAATTTTTGATGCCTGAGGTGAGTTATTGTAGGATGATTATCATATATCGCAAACTGTATTCAACCATGGTGTCAACCGTAAACGATTTTTCGATTGAAGTAGTTGATGAAGCGGAGTGGAAATTTACATAATTTGTCCTTCAACTAAATGGGTACTTGCAAATATGGTCAACTACTTCGAACATCCTTCGGATTGTGATCCTTTTGGCCCCAAAAAACAAGGCTAATTAGCAGATAG
>Centrapalus_pauciflorus_TRINITY_DN21166_c0_g1_i1-VV01G00460
GTCCGTTACTCCGCACACAGGGGAGGCGAAAGTGGGTGAAACAGCAAACCAAGGATGCCGGCGACTGAAATAACGGCAGACGCGTTGTCGGCGTCCGGCCGAACGTCGGAGAAGATAAGCCTTCCTACGCTCCAATCTAAAATGAAATGTGATCCTGAAGGCTATGAAACCGAGCTAACCCTTATTTACAGCCAATTCAAGTCATCCGTCGAACTTTTTCAACAACAGGCGGCGCTAAATTTCACTTCTGCCGTCAGTGGCGGTGTTGGAAGTGACCCTAATGTTGCCAAAGACCTCGGTGATCGGGCCATGTTCTTGGCTCACGTTACTCCTTTTTACCCTAACCAGCTTGTAGGTTATCCGAAAGAGCTTGTGGAATTCCTTAGATCATCCTCTCGCGTGCTTCCTTCGTCCCTTCGGGTCACCGTTACACAAGCTCTGATTCTTCTTCTTAATCGGAAGATTGTTGCTATCAAGGAGACTCTTGCATTGTTCATGGAGCTTCAGGTTTTGAGTGATAAGGCTTTAAAGGAACTGGCATTCACTCATGTTATTCATAGTATTAGGCGTATGAATCAGAAACACAAGAATGAAACCGAGAATAGAGCACTTCAAAGTATTTTATTTTCAATGCTACAGGAAGAGGATGAAAAGAAAGCAATGAGGTCACTTGTCACCATATGCGATCTTCATCGGAGGAAGGTTTGGTTTGATGATAGAACAGCCAATGCTATATGCCGAGCATGTTTCCACTCATCATCAAGGATAATGATTGCTGCTCTATCATTTCTTCTTGATTACGAAAAAATTGAGCAAGATAGTGACAGTGATGAGTCAAGTGACGAAGAAGCAGTTCACCAACCTCATGTAGTTGTGAGTAAAGAGGCTATTTACAAGGCCAAAAATACAGGAACAACATCCAGTAAAAAGAAAAAGAAAGCAAAGTTGCAGCGTGTGATTCGTAGCATGAAAAAGCAGCAGCGTATATCGTCAGATCGTAATAATAACTTGAACTACTATTCTCCACTCAACTCCTTGAAAGACGCTCAGGGATTTGCTGAGAAGCTGTTCTCACGACTTCAAACTTGTGGAGAACGGTTTGAGATAAAAATGATGATTGTCAAAGTAGTTGCTCGCACTGTTGGACTTCATCGATTAATTTTATTGAACTTCTATCCTTTTCTTCAGAAGTATGTTCAGCCCCATCAAAGGGACGTGACAAACTTACTTGCAGCAGCTGTCCAAGCCTGTCACGATATGGTGCCACCTGATGCAGTTGAACCATTGTTCAAGCAAATAGTCAATCAATTTGTTCATGACCGCTCACGTACAGAGTCTATTGCAGTTGGATTGAATGTTGTGCGAGAAATATGTTTGCGCATTCCTCTGTTAATGACGGAGGACTTGCTGCAAGACCTTGTGCTATATAAGAAATCTCATGAGAAGGCAGTTTCATCTGCTGCTCGTTCCCTTATTTCATTGTTCAGAGAGATTTGTCCTTCGCTCCTAATAAAGAAGGACCGTGGGCGGCCTATTGACCCAAAGGCAAGACCAAAAGCGTTCGGTGAGGTTACCATTCCCAGTGATGTCCCTGGGGCAGATTTACTTCAGgatgatgacggtgacagtgacaacgacgatgatgatgatgaCAGCGCTTCTGACGAGGATGGTGACAACAGTGTTTCTGACAAGGATGGTCAATCTATTGATGGTCTTGATCATGATAAGGAAGAAGACATTGGTGTTTTGGAAGAGGATGCCAGTAGCGATGACGATATCAGCACTCATGATGTGGGTTCGGAATTTAACTCTGAAGAAGACAATGAAGATGATGTGCAAACAGAAAGTGAAGAGGATGAAGGCGATGAGTCAGGTAGTGACGGTGATAATGAGGAGGTAGATGGAATGTCCATTGATTCTCATGGAACCTACAGAGTCAAAGGACAGAAGAGGAAATTTTCTGAATTCGATGGACAACTTGATGCCGCCAATCAAAGTCTTAGGGCTCTTAAAAGGCTAGCAGGATCAAATTTGGAGAATAATGCCTCGGATGCACCAGATGGTATTCTCTCAAACGAGGACTTCCAGAGAATTAAAGAGCTAAAGGCAAAGAATGAAGCCAAACTGGCATTGGCCCGCCATGGAATGTTGAAAAAGACTTCAGATCCAAAGTCGACAGTCTTTAAGATTCCAACTTCTGATCAACTCAGTTTGAAAAGAGTGGATGGATATACGCTTGAAGCTAACATACGGAAAAAGATGACCAAGGAGGAAAGGAAGGCTTTAATCAAAGCAGGGAGAGAAGAGACAGGGAAGTACCAAGCACGAGCTGCTATCAAGCAGAAAAAGACTGGTGGCTTAAGCAACCGGCAAAAGGAACACAAGAAGGCTATGCCTTTGGCTGCCAAGAGATCAAAGGTCGAAAGATCTCGTCGTCAGAAAAAGATGAAGCAGAAGAGCGCTGGCAAACAGTTTCGAGGTCGGAAAGCCTGGAAATGATCTGGACCCTGAAGCTTGTTTCTTCGGAAGCCATCCTACAATTTTGCACTCGATCATTTTTCTTCCCTTTCCCCTACAACTTTTATCTTTTATCTTTTCTCTTTTAATTATTGAATGTATAATTTTGATGTTAAAGATTTATTAGTGCATATGCGAGAACTTGTATCCTGGTATTGAACCATGTGTATGCTATGAATGATATCCCCCGACTTGAGTGAGGTCTATAAAAAGAAGTTGAAACTAGGGGTGTAAACAAAATGAGTTAAGCCCGAGCCCTTAAAGCTTGGGCTAGCTCGTGCTTGGCTCGTTTTCAGCTCTGTATGTGAAGTTAGAGCTTGACTCATGAATAATTGTACAGGCTTGGGCTCAACTTGTTTATTTTATATATATATTATATTTATTTAAAAAAA
>Erigeron_speciosus_TRINITY_DN3324_c0_g1_i1-VV01G01950
CTAGCTACGTAGCCACTTTCTCACATTGGTTTTACACTATAAATAAACACCATCTCATCCATAGCAAACCCTTGCTTCAAAACAAACACATCACCTTCTCAattcaatacaatcttccttcattcatacatcaatcaataaatcatcatGTGTTCTTCAAACTCCAAACAACTCCAATCAAATGATGTCACTACTTCAGccaccaccaccaccacgaccaTTTCCGATATCAATGGCCGCCCGGTCCTTCAACCAGCCACATATTCAAACCGAAACTCACCACTTTTCGAACGACGTTCCCTAAAAAAAACCCTCTCCCTACCAAAATCCATCACCATGATTCCATCAGCTCCAACAACTACTACTAAAACTAACCAACCTCCAATTTCCCCTAAACTAAAATCGCCACGACAACCAGCTGTTAAACGTGGCGGTAACAACCATGCAAATGACATGAATTCTAGCTCCGACAAACTTATACTTCCTTTACCAACCAAATGCAACAATACTACTGCTACTACTCCCAAATCCGTTATCCCGGTTAAGAAATATAAAAAATGTAGTAATACTACTAGTGGTGATTATGATCACCTAGTTTTACATAACTCATCAGTAGATACTAGTACTAGTCCGAATTCTTTGGTGGTAAAGTATTCGTCACAATCAATTGTGGATTCGCCAGGAAGTATAGCGGCCGCAAGGAGAGAACAAGTGGCTGTGATGCAAGTTCAAAGGAAAATGAGAATTGCTCATTATGGTCGATCTAAATCTTCCAAGTTTGATAGCTACTCTAGTAGTAATAAACTAACATCTTATAGTTTTGACCCAACTTCATTTACTAACAATAACGTTGTTAAAGAAGAGAAAAGATGCAGCTTCATCACCCCTAATTCAGACCCTATATATGTTGCATACCATGACGAAGAATGGGGAGTCCCTGCTCATGATGATAAGGTGTTGTTTGAACTATTGGTTCTAACGGGTGCTCAAGTTGGATCAGATTGGACTTCTGTTCTGAAGAAAAGACAACAATTTAGGGAAGCTTTCTCGGGATTTGATGCGGATATTGTGTCGAAATATTCAGAGAAGAAAATCACATCTATTAGTAGTGAATATAGTATTGAAGTTAGTCTTGTCCGAGGTGTGATTGATAATTCTAAAGCTATTATTGAGGTATAGTAAGTTGACACTTTTTTTTTTTTAATGTTACGGAGTAAAAATGGTATATAATGACATACTTTAAGCCAATATGATATTAACTTAATCATGACAGATTAATAAGGCACATGGGTCTTTCAACAACTACGTTTGGGGATTTGTTAACCATAAGCCAATCGCGACACAATACAAGTCAAGTCACAAGATGCCGGTAAAAACATCAAAAGCAGAAGGCATAAGTAAAGACATGGTGAGAAGAGGATTCCGACAAGTGGGCCCCACCGTTATCCACTCGTTTATGCAAGCAGCCGGTCTCACAAACGACCATCTCACCACTTGCCCTCGCCACCACCAATGTATCGCATTAGCATCCTCAACAACGTCAAAGCCTTTAGTTTCTGTCAATTAAACCTATCTTTACTAGTTAATTAGTGCCCGCAATTAACATGTTTTATTTGATCTCTAACATGACATACCACCCTTTTTCAAATTTTCGAATTGCGGTTTGTATTTTGCTGAAGACGTTGATTACTATTTATGTAAATTTTTCGTGTGTCTCTAATAGGTTTTGAACATCCAAGTTAACTTGTATAACTGATAACCCCAATGGGTAAAATGTAAAAATGTACTGTTATCGTTTTTAAGTGTGAATTTGATTGGTTGTATAATTGATTGAGTTGAAATAAAGAGATGTGGATCATGTGACAAAACATGTGGTAGAATGGAATCTATGCCATGTGCTTGGTGACC
>Conyza_canadensis_TRINITY_DN5723_c0_g1_i1-VV01G03600
ACAAGACTTTAGTCACACACTCACACAAGTTCTTTTCAGAACAAATCCGATGGCTCCCAAGGCGAAATCGAAACCGTCGGCGCGTCCACCGGCGCCCGCCATCGCAATCGAAGATCTATTCACAACTCTTAATCGACATATACAAAGGTCTGAGTATGACCAAATTGTCAAAGTCTCAGATCAAGTTTTAGAAATAGCTCCCGGTGATGAAGATGCAATTAGGTGTAAAATTGTTGCTTTGATTAAAGACGATAAGATCGATGATGCTCTTTCTGCTATTGTTTCCTTCTCGAAAAAGTTTTCTTTCGATTTCCGTTTCTTTAAGGCATACTGCTTATACAGACAAAATAAGTTAGATGATGCTTTGGAGTCCCTGAAAGGCCTAGAAAAAGACTCTGCAACAATGCTGTTAGAATCACAGATTCTATCTCGTCAAGGAAACATGGATGCTTCTGTGGATATATACTTAAAGCTCAAGAAATCAGAAATAGAGTCACTGGAGATAAATCTTGTTGCTGGTTTGGTTTCAGCTGGGAGGACTTCTGAAGTTCAAGGAGTTATGGATTCCATGCGAGTTAAGGCAACCAGCAGCTTTGAGCTGGCTTATAATACTGCATGTTCATTGGTTGAAAAGAACAAGCTCTCAGATGCTGAGCAACTCCTACTGTCAGCCCGAAGAATTGGTCAGGAGCAATTAATGGATGAAAATTTATCTGATGATAGAATAGAGCTTGAGTTGGCACCTGTTGTAGTACAATTGGCTTATGTACAGCAGCTGTTGGGGAAAAAACAAGAAGCCATTGCATCTTATGCAGACTTTATCAAGCGGAACTTGACTGACAAATCTTCAAATGCAGTAGCAATTAACAATTTAATAGCATTGAAGGGTCCTAAAGATATTTCTGATGGCCTAAAGAAGCTTGATCGTTTGATAGAAAAGAACAGTGTAGATCGTAGCTTCAAACTTGTACCTGGATTAGAATTGAAGCTTGTACCAAAACAGAAGGAATCGATTTACATCAATCGAATGTTGTTGCTACTCCATTCAAACAAGATATCTGAGGCCCGAGAACTTGCCGATGCGTTGCCACAAATGTTTCCCAGCAGTGTGATACCTATACTCCTTCAAGCTGCTGTCTTTGTCAGAGAAAACAAGGCAGTAAAAGCTGAAGAAATGCTAGTCCAATCTGCAGATAAGTTTCCTGAAAAAGCAAAGATCCTTTTGCTGGCCAGGGCACAGATTGCAGCGGCTGCAGGGCATCCTCAGGTTGCAGCGGAATCTTTATTTAAGATACCCGATATTCAGCACATGCCCGCTACTGTTGCTACTCTTGTATCTCTTAAAGAACGCGCCGGGGACATAAATGGTGCTAGTTCCGTGCTTGATTCTGCGATTAATTATTGGTCAAATGCCATGACTGAAGAGAGTAAGCTAAGTGTTATCATGCAAGAGGCCGCAGCTTTTAAGCTTAGACACGGGCAAAAAGAGGAAGCATCACAACTCTATGAAAAGCTTGTGAAAAGCCATCATAGCATTGATGCGTTAGTTGGGTTGATACAAACGTCTGCTAATACTGATGTTGCAAAGGTTGAAACTTATGCAAAACAACTGAAACCTCTTCCTGGTTTGAAATCTGTCGATGTAAATGCCTTGGAGAAAACATCTGGTGCAAAACACGTTGAAAACGGGCCCCATGTGGTGAACAACATTGAACCTCATGAAACAAAAAGCAAGGATAAAGCAAAGAGGAAAAGGAAAAGAAAGCCAAGGTACCCTAAAGGGTTTGACCCGGCTAACCCCGGTCCAGCACCAGATCCAGAACGATGGTTACCTAGAAGAGAGAGATCTAGCTTCAGGCCAAAGAGGAAAGATAAGAGGGTGGCTCAGATTAGAGGATCTCAAGGTGCAGTGAGTAAAGAAACCGCTAATAGTGGAAACACGAAATCAAGCCAATCGTCAAATGCAAAAGCATCTTCAAGCAGTGCACCTGCAGCACAAGCCAAGCCTTCTTCAAAATCCTCTAGGAAGAAATCCAGAAACTGAGAGAGTATGCCTTGTTCTGTGTTTTTTAGATGGGTAAGTTGTGAAATTTTGTATTCTAGACTACTAAGATTTTCAAGGCTGTTCCAACATGTTTGTAGGTGTTTTTAGATTGTTTTCTGGTGGTGTTTAGCCATCAATGAGCAAAAGGATGACATGTTATACTGTTTAATGACTTTCGTCATATTTCATTTGTTATATGATGATTAATTATCAAAACGGTAAAGACACATAACGTAATGAAA
>Dasyphyllum_TRINITY_DN4223_c0_g1_i1-VV01G03600
CAGTAGAGAGCAATCGATGGCTCCGAAGGCGAAATCAAAACCGGCAGCGGCGCCGGTGGTCTCCATTGAGGATCTCTTCGCAACTCTCAATAGACATATCGAACGATCAGAGTACGAACAAGCCGTCAAAGTTGCGGATCAAGTGCTGTCAGTTGCTCCTGGCGATGAAGATGCTATTGAGTGTAAAATTGTGGCTTTAATCAAGGACGATAAGATCGATGCCGCTCTTTCGACTATCGTTGCGTGTTCGAAGAAGTTTCCTTTCGATTTCGGTTTCCTCAAGGCATACTGCTTGTACAGACAGAATAAGTTAGATGAGGCTATGGAATCCTTGAAAGGCCTAGAAAAAGATTCTGCAATGATGTTGTTAGAATCGCAGATTCTATTTCGGCAAGGCAAGATGGATACTTCTGTGGATATTTATCAAAATCTCCAGGATTCTGATATAGAGTCACTGGAGATCAATGTTGTTGCCGGTTTGGTTTCAGCTGGGAGGGCTTCTGAAGTGGAACGAGTGATGGATGCAATGCGAGTTAAAGCAACCAGCAGCTTTGAGTTGGCATACAATGTTGCGTGTGCGTTGATCGAAAGGAACAAGTACTCAGAAGCTGAGCAACTACTACTTTCTGCTCGAAGAATTGGTCAGGAGACATTGATGGATGAGAATTTAGCCGATGATGAGATAGATATCGAGTTAGCACCAATAGCCGTGCAGTTGGCCTATGTACAGCAGCTGTTGGGAAACAAACAAGAAGCCGTTGCATCTTACACAAACTTCATCAAACGAACTCTACCTGATGAATCATCAAATGCGATAGCAATAAACAATTTAATAGCACTGAAAGGTCCTAAAGATATATCTGATGGCTTAAGAAAGCTTGATCGCTTAATAGAAAAAGGCAGTGGAACTCAGAGCTTCCATCTTACCCCTGGATTAGAGATGAAGCTTTCCCCAAAACAGAAGGAAGCGATATACACCAATCGAATGCTGTTGCTACTTCACTCCAACAAGATGGACCAGGCTCGAGAACTTGCTGCCGCCTTGCCACAAATATTTCCAGGCAGTGTGATACCTGTACTCCTTCAATCCGCGGTCTTTGTGAGAGAGAACAAGGCTGGAAAAGCTGAAGAAATCCTAGGGCAGTACGCAGAAAGATTTCCCAATAAGTCCAAGACGGTTCTACTGGCTAGGGCACAGGTTGCAGCAGCTGCTGGCCATCATCAAGTTGCAGCGGAATCTCTATCAAAGATACCCGATATTCAACACATGCCCGCCACCGTGGCCACTCTTGTCTCCCTCAAGGAACGTGCTGGGGATATCAATGGTGCCAGTGCCGTGCTCGATTCCTCCATCAAGTATTGGTCAAATGCCATGACCGAAGACAATAAGCTGACTGTTATCAAGCAACAAGCGGCCGCTTTCAAGCTCAAGCATGGTCAAAAGGAGGAAGCCTCGAAACTCTTCGAACAGCTTGTAAAAAGCCATCACAGTATCGAGGCTTTAGTTGGGCTCATACAAACCACTGCTGATACGGATGTCGAAAAAGCCGAAACCTACGAGAAGCAACTGAAACCACTGCCTGGTTTGAAGTCCGTAGATGTCAACGCTTTGGAGAAAACTTCCGGTGCAAAGCACGTTGAAAAAGGGCCCCATTTGGCGAACCTTGAACCGCACGAAACGAAAAGCAAGGAGAAACCAAAGAAGAAACGAAAGAGAAAGCCAAGGTACCCAAAAGGGTTCGACCCCGCGAATCCAGGTCCACCACCAGACCCTGAGCGATGGGTACCTAAGCGAGAGAGGTCTAGTTACAGGCCAAAAAGGAAAGACAAACGAGCAGCTCAGATCAGAGGTTCACAGGGTGCAGTGGCTAAAGAAGCTGCGAGTACTGGAACCGCAAAGTCAGGTCAAACGTCGAACTCGAGAGCTTCGAGTAGTACAGCTGCAGAACAACCCAAGCCGCCTTCAAAATCCTCCAAGAAGAAGTCTAGAAAGTAGAAGGTACGTGTAATTTTTCTTCTTTTATTCAGCCTCCTATGTTGCAGATTAAATTGTTTTTGTGTCGATTGGGAAACAAACCTTAAAGAGAGTTACTTTTGAATTTCTGGTTGAATTTTGCTCTAGTTTGACTTTAAAGGGTTCTTCAGATGGTTCAAACTTGTCACTGAGGGGTGTTGAAAAGGTATCCTGTCAAGAAATATTGTTTTTTTTTTTTATAAAAAATATAAGAAATAAAAATAATTTGAAGTTAATGATTGATTTTTGAGTGTCAAACAAGTCATTTCAACTTTGAAATTAACTACATTATTTAATTTTAAGGAGAACCTTGATAACTACAATT
>Elephantopus_transcriptome_node_13047-VV01G03600
GTAGAACCAACGATGGCTCCGAAGGCGAAACCGAAACCGCCGCCTGCGCAGGATATCTCCGTTGAAGATCTTTTCACGACTCTCAATCGCCATATACAGAGGTCAGAGTACGAGCAGGCCGTCAAAGTTGCAGATCAAGTTCTATCGGTCGCTCCTGGTGACGAAGATGCAATTCAGTGTAAGATCGTGTCTCTAATTAAGGCCGATAACATCGATGATGCTCTTTCTACTATTGTTGCCTTGTCCAAGAAGTTCCCTTTGGATTTCGGTTTCTTCAAGGCATATTGCTTATACAGACAAAATAAGTTAGATGAGGCTTTGGAATCCTTAAAGGGCGTAGAGGAAGACTCTGCAACAATGTTATTAAGATCGCAGATTCTATTTCGACAAGGAAAGATGGATGCTTCTGTGGAGATATATCAGAAGCTCCAGAAATCAAGAATAGAGTCACTCGAGATAAATCTTGTTGCTGGTTTGGTTTCATCTGGGAGGGCTTCCGAAGTTCAAGGAGTGATGGATGCCATGCGAATTAAAGCAAACAACAGCTTTGAGCTGGCATATAATGCTGCATGTGCTTTGATTGAAAGGAACAAGTACTCAGATGCTGAGCAACTCCTACTTTCAGCTCGAAGAATAGGTCAGGAGACACTGATGGACGAAAATTTAGCTGATGATGAAATAGACATCGAGTTGGCACCCATAGCTGTGCAGTTGGCATACGTACAGCAGCTGTTGGGACTCAAGCAAGAAGCCATTGCATCATACACAGACCTTATCAAGCGGAATCTGCCTGATGAATCAACAAATGCGGTAGCAATAAATAATTTAATAGCGTTAAAAGGTCCAAAAGATGTATCTGATGGATTAAGGAAGCTTGATCGTTTAATAGAAAAAAGCAGCAGAGATCAGGGCTTCCGGCTTGTACCCGGATTAGAGTTGAAGCTTTCACCAAAGCAGAAGGAAGCAATCTACATCAATCGAATGCTGTTGCTACTTCATTCTAACAAGATAGATCAGGCTCGAGAACTTGCTGATGCTCTGCCACAAATGTTTCCAAGCAGTGTGATACCTATACTGCTTCAAGCTTCTGTCTTTGTTAGAGAGAACAAGGCTGGAAAAGCTGAAGAAATGTTAGGAAAGTATGCAGAAAAGTTTCCTGACAAATCAAAAATAATTCTGCTGGCAAGGGCACAGATTGCAGCAGCTGCAGGGCATCATCAAATTGCATCAGAGTCTCTATTGAAGATACCCGATATTCAGCACATGCCAGCTATCGTAGCCACTCTTGTAGCTCTCAAAGAACGTGCTGGAGATATTGATGGTGCTAGTGCCGTTCTTGATTCTGCCATCACATATTGGTCAAATGCCATGACAGAAGAGAGTAAGCTGAGTGTTATCATGCAAGAGGCAGCAGCTTTCAAGCTCAAACATGGCCAAAAGGAGCAAGCCTCAAAGCTCTTTGAGAAGCTTGTGAAAACTCATCATAGTATTGATGCATTAGTAGGATTGATACAAACTGCTGCTTATACAGATGTCGAAAAGGCAGAAACTTATGAGAAGCAACTGAAACCCCTTCCTGGTTTAACGTCCGTTGATGTCAATGCTTTGGAGAAAACTTCTGGCGCGAAGCACGTTGAAAATGGGCCTCACTTGGGTAATGCTGAACCTCATgaaacaaaaagcaaggagaaagcaaagcggaagagaaagagaaagCCAAGATACCCAAAAGGGTTTGATCCTGCTAATCCTGGTCCACCACCAGATCCAGAGAGGTGGTTACCTAAAAGAGAGAGATCTAGCTACAGGCCAAAGAGGAAAGATAAGAGAGCAGCTCAGATTAGAGGCTCTCAGGGTGCGGTGGCTAAAGAAGCTGCCAATACTGGTAACACAAAATCAAGTCAACCATCAAATGCAAAAGGGTCTTCCAGCAATGCAGCTGCAGCACAACCCAAGCCTTCCAAGTCCTCCAGAAAGAAATCCAGAAAT
>Erigeron_speciosus_TRINITY_DN27373_c0_g1_i2-VV01G03600
GTTGTGAATAGATCTTCAACCACCATCAAAATCTGACCAATCACACAATCACTATCTATCCAGATTCATGTTTCTCTCTCACTAAATCTTGTATCTCCTACCTCCTAATCTTTAATATAAACCGTTTTTCACAAAATGGCCCAAACAAGACTTTAGTCACACAATTTGTTGAAAAAATCCGATGGCTCCCAAGGCGAAACCGAAACCGGCGGCAATTGAAGATCTATTCACAACTCTTAATCGACATATACAAAGGTCTGAGTATGAACAAATCGTCAAAATCTCAGATCAAGTTTTAGAAATAGCTCCTGGTGATGAAGATGCAATTAGGTGTAAAATTGTAGCTTTGATTGAAAAAAAAAAGATCGATGATGCTCTTTCTGCTATTGTTTCCTTCTCGAAAAAGTTTTCTTTCGATTTCCGTTTCGTTAAGGCATACTGCTTATACAGACAAAATAAGTTAGATGATGCTTTGGAGTCCCTGAAAGGCCTAGAAAAAGACTCTGGAACAATGTTGTTAGAATCCCAGATTCTATCTCGTCAAGGAAACATGGATGCTTCTGTGGATATATACTTAAAGCTCAAGAAATCAGATATAGAGTCACTGGAGATAAATCTTGTTGCTGGTTTGGTTTCAGCTGGGAGGGCTTCTGAAGTTCAAGGAGTTATGGATTCCATGCGAGTTAAGGCAACCAGCAGCTTTGAGCTGGCTTATAATACTGCATGTTCATTGGTTGAAAAGAACAAGCTCTCAGATGCTGAGCAACTCCTACTGTCAGCCCGAAGAATTGGTCAGGAGAAATTAATGGATGAAAATTTACCTGATGATATAATAGAGTTTGAGTTGGCACCTGTTGTAGTGCAATTGGCTTATGTACAGCAGCTGTTGGGGAAAAAACAAGAAGCCATTGCATCTTATACAGACTTTATCAAGCGGAACGTGACTGACGAATCTTCAAATGCAGTAGCAATTAACAATTCAATAGCATTGAAGGGCCCTAAAGATATTTCTGATGGCTTAAAGAAGCTTGATCGTTTGATAGAAAAGAACAGTGTAGATCGTTGCTTCAAACTTGTACCTGGATTAGAGTTGAAGCTTTTACCAAAACAGAAGGAATCGATTTACATCAATCGAATGTTGTTGCTACTCCATTCAAACAAGATATCTGAGGCTCGAGAACTTGCTGATGCGTTGCCACAAATATTTCCTAGCAGTGTGACACCTATACTCCTTCAAGCTGCTGTCTTTGTCAGAGAAAACAAGGCAGTAAAAGCTGAAGAAATGTTAGTCAAACATGCAGATAAGTTTCCTGAAAAAGCAGAGATCCTTTTGCTGGCCAGGGCACAGATTGCAGCGGCTGCAGGGCATCCTCAGGTCGCAGCAGAATCTTTAATTAAGATACCTGATATTCAGCACATGCCCGCTACCGTTGCTACTCTTGTATCTCTTAAAGAACGCGCCGGAGACATAAATGGTGCTAGTTCCGTGCTCGATTCTGCGATTAATTATTGGTCAAATGCCATGACTGAAGAGAGTAAGCTAAGTGTTATCATGCAAGAGGCCGCAGCTTTTAAGCTTAGACACGGGCAAAAAGAGGAAGCATCACAACTCTATGAAAAGCTTGTGAAAACCCATCATAGCATCGATGCGTTAGTTGGTTTGATACAAACGTCTGCTAATACCGATGTTGAAAAGGCTGAAACTTATGCAAAACAACTAAAACCTCTTCCTGGTTTGAAATCTGTCGATGTAAATGCCTTGGAGAAAACATCTGGTGCAAAACACGTTGAAAACGGGCCCCACGCGGCGAACAACATTAAACCTCATGAAACAAAAAGCAAGGATAAAGCAAAGAGGAAAAGGAAAAGAAAGCCAAGGTACCCTAAAGGGTTTGACCCGGCTAACCCCGGTCCAGCACCAGATCCAGAACGATGGTTACCTAGAAGAGAGAGATCTAGCTTCAGGCCAAAGAGGAAAGATAAGAGGGTGGCTCAGATTAGAGGATCTCAAGGTGCAGTGAGTAAAGAAACCGCTAATAGTGGAAACACGAAATCAAGCCAATCGTCAAATGCAAAAGCATCTTCGAGCAGTGCACCTGCAGTACAACCCAAGCCTTCTTCAAAATCCTCCAGGAAGAAATCCAGAAACTGAGAGAGTATGTCCTGTTCTCTGTTTTTTAGATGGGTAAGTTGTGAAATTTTGTATTCTAGACTAATAAGATTTTCAAGGCTGTTCCAACACGTTTGGAGGTGTGTTTAGATTGTTTTCTGGTGGTGTTTAGCCATCAATGAGCAAAAGGATGACATGTTATACTGTTTAATGACTTTCGTCATATTACCATTTCATTACGTTATTTGTCTTTACTGTTTTGATAATCAATCATCATATGTTAACTGATCAAGAACATTATAACTGAGATAAACCTCTGCTCATGTTTTTCGTAGGACTTGTCTGTGGGAGACTGATTATGGGTTGGTTGTCCATTAAAAATGAAATAAAAAAGTTTGACATGGTACTAGAAAGAAACAGAGTCTCTGTGCTCTATGAA
>Flaveria_sonorensis_TRINITY_DN18173_c0_g1_i1-VV01G03600
CAGAACCACAAATGGCTCCGAAGCCGAAACCGAAGCCGGCAGCCGCGCCGGCGATCGCCGTCGAAGATCTCTTCACATCTCTCAATCGCCACATACAGAGATCAGAGTACGAGCAAGCCGTCAAAGTTGCAGATCAAGTTCTATCGGTTGCTCCTGGTGACGAAGACGCAATCCGGTGTAAGATTGTGGCTCTGATTAAGGCGGATAACATCGATGATGCGCTTTCGACGATTGTTGCCTTCTCGAACAAGTTTCCTCTCGATTTCAGCTTTTTTAAGGCGTACTGCCTATACAGACAAAATAAGTTAGATGAAGCTTTGGAATCCTTAAAGGGCCTAGAAAAAGATCCTGCAACAATGCTGTTAGAGTCACAGATTCTCTTCCGTCAAGGAAAGATGGATGCTTCTGTGGACATATATCAAAAGCTCCAGAAATCAAAAATAGAGTCACTGGAGATAAATCTTGTTGCTGGTTTGGTTTCAGCTGGTAGGGCTTCTGAAGTTCAAGGAGTGATAGATGCCATGAGAGTTAAAGCAACCAGCAGCTTTGAGCTGGCTTACAATACTGCATGCTCATTGATTGAAAGGAACAAGTTTTCAGATGCAGAGCAACTACTACTTTCAGCTCGAAGAATTGGTCAGGAGACATTGATGGATGAAAATCTAGCTGATGATGAGATTGAGATCGAGCTGGCACCTATAGCTGTGCAGTTAGCCTATGTACAGCAGCTGTTGGGAAACAAACAAGAAGCCGTTGCATCTTACACAGACCTTATCAAGCGAAACCTGCCTGATGAATCATCAAATGCAGTAGCAATAAACAATTTAATAGCATTAAAAGGTCCTAAAGATATAACTGATGGCTTAAAAAAGCTTGATCGTTTAATACAAAAAAACAGTGGAGATAAGAGCTTCCAGCTTGTTCCTAGTTTAGAGTTGAAACTCTCACCAAAACAGAAGGAATCAATCTACATCAATCGAATGCTGTTGCTACTCCATTCCAACAAGATAGATCAGGCTCGTGAACTTGCTGATGCATTGCCACAAATGTTTCCTCAAAGTGTGACACCTGTACTGCTTCAAGCTGCTGTATTTGTGAGAGAAAACAAAGCTGGAAAAGCTGAAGAAATGCTAGGCAAATATGCAGAAAACTTTCCTGAAAAATCAAAAATTGCTTTATTGGCTAGGGCACAGATTGCAGCAGCTGCGGGGCATCCTCAAATTGCATCAGAATCTTTACTAAAAATACCTGATATTCAGCACATGCCTGCTACTGTTGCAACTCTTGTTGCTCTAAAAGAACGTTCTGGAGATATTGATGGTGCTAATGCTTTGTTTGATTCGGCTATTACATATTGGTCAAATGCTATGACTGAAGATAACAATCTGAGTGTTATAATGCAAGAGGCTGCTGCTTTTAAGCTCAAACACGGGCAAAAAGAGGAGGCTTTAAAACTCTTTGAAAAGCTTGTGAAAAGTCACAATAATATCGAGGCTTTAGTAGGATTGATACAAACTGCTGCTTATACAGATGTCGAAAAGGCAGAAACTTATGAGAAGAAACTGAAACCGCTTCCTGGTTTAACATCTATCGATGTTAATGCTTTGGAAAAAACTTCTGGTGCAAAGCATGTTGAAAACGGGCCTCACTTGGGGAGTAATAACATTGAACCTaatgaaacgaaaacgagcaaggaaaaagcaaagaagaagagaaagagaaagCCAAGGTACCCGAAAGGGTTCGACCCTGCTAACCCTGGTCCGCCACCAGACCCAGAGAGATGGTTACCCAAAAGAGAGAGATCTAGCTACAGGCCCAAGAGGAAAGATAAAAGGGCTGCTCAGATTAGAGGTTCTCAGGGTGCCGTGGCTAAAGAAGCTTCTAATTCTACTACTGGAAACATGAAATCCAACCAACCGTCGAATGCTAAAGTCAGTGAAGCTGCAGTACAACAACCAAAGCCTTCTTCAAAGTCTTCCAGGAAGAAATCCAGAAAGTGAAGTACGCGTTGAAATTTTGTATTGTTATGACCAAAAGGGATTTTAATTTAAGCGATTTCAAGTTGTTGCTTAGGTGTGCTTAAATTGTTGACCTGTGGACTTAAGTCATGAGGAGATATTACATTGTTAATGTTACTGTTATATTGCAATATTTATTAGTGTTTTAATGAACGGTTAATCCAAAG
>Flaveria_vaginata_TRINITY_DN6381_c0_g1_i1-VV01G03600
CAGAACCACAAATGGCTCCGAAGCCGAAACCGAAGCCGGCAGCCGCGCCGGCGATCGCCGTCGAAGATCTCTTCACATCTCTCAATCGTCACATACAGAGATCAGAGTACGAACAAGCCGTCAAACTTGCAGATCAAGTTCTATCGGTCGCTCCTGGTGACGAAGACGCAATCCGATGTAAGATTGTGGCTCTGATTAAGGCGGATAACATCGATGATGCGCTTTCGACTATTGTTGCCTTCTCGAACAAGTTTCCTCTCGATTTCGGCTTTTTTAAGGCATACTGCCTATACAGACAAAATAAGTTAGATGAAGCTTTGGAATCCTTAAAGGGCCTAGAAAAAGATCCTGCAACAATGCTGTTAGAGTCACAGATTCTCTTTCGTCAAGGAAAGATGGATGCTTCTGTGGACATATATCAAAAGCTCCAGAAATCAAAAATAGAGTCACTGGAGATAAATCTTGTTGCTGGTTTGGTTTCAGCTGGTAGGGCTTCTGAAGTTCAAGGAGTGATTGATGCCATGAGAGTTAAAGCAACCAGCAGCTTTGAGCTGGCTTACAATACTGCATGCTCATTGATTGAAAGGAACAAGTTTTCAGATGCAGAGCAACTACTACTTTCAGCTCGAAGAATTGGTCAGGAGACATTGATGGATGAAAATCTAGCTGATGATGAGATAGAGATCGAGCTGGCACCTATAGCTGTACAGTTAGCCTATGTACAGCAGCTGTTGGGAAACAAACAAGAAGCCGTTGCATCTTACACAGACCTTATCAAGCGAAACCTGCCTGATGAATCATCAAATGCAGTAGCAATAAACAATTTAATAGCATTAAAAGGTCCTAAAGATATAACTGATGGCCTAAAAAAGCTTGACCGTTTAATACAAAAAAACAGTGGAGATAAGAGCTTCCAGCTTGTTCCTAGTTTAGAGTTGAAACTTTCACCAAAACAGAAGGAATCAATCTACATCAATCGAATGCTGTTGCTACTTCATTCTAACAAGATAGATCAGGCTCGTGAACTTGCTGATGCATTGCCACTAATGTTTCCTCAAAGTGTGACACCTGTACTGCTTCAAGCTGCTGTATTTGTGAGAGAAAACAAAGCTGGAAAAGCTGAAGAAATGTTAGGCAAATATGCAGAGAAATTTCCTGAAAAATCAAAAATTGTTTTACTGGCTAGGGCGCAGATTGCAGCAGCTGCAGGGCATCCTCAAATTGCATCAGAGTCTTTACTAAAAATACCTGATATCCAGCACATGCCTGCTACTGTTGCAACTCTTGTTGCTCTAAAAGAACGTTCTGGAGATATTGATGGTGCTAATGCTTTGTTTGATTCAGCTATTACGTATTGGTCAAATGCTATGACAGAAGATAACAATCTGAGTGTTATAATGCAAGAGGCTGCAGCTTTTAAGCTCAAACATGGGCAAAAAGAAGAAGCTTTAAAACTCTTTGAAAAGCTTGTGAAAAGCCACAATAACATCGAGGCTTTAGTAGGATTGATACAAACTGCTGCTTATACAGATGTCGAAAAGGCAGAAACTTATGAGAAGAAACTGAAACCGCTCCCTGGTTTAACATCTATCGATGTTAATGCTTTGGAAAAAACTTCTGGTGCAAAGCATGTTGAAAATGGGCCTCACTTGGGGAACAATAACATTGAACCTAATGAAACAAAAACTAGCAAGGAAAAAGCAAAGAAGAAAAGAAAGAGAAAGCCAAGGTACCCGAAAGGGTTCGACCCTGCCAACCCAGGTCCGCCACCAGACCCAGAGAGATGGTTACCTAAAAGAGAGAGATCTAGCTACAGGCCCAAGAGGAAAGATAAACGGGCCGCTCAAATTAGAGGTTCTCAGGGCGCTGTGGCTAAAGAAGCTTCTAATAGTAATACTGGAAACATGAAATCCAACCAACCGTCGAATGCAAAAGTCAGTGAAGCTGCAGTACAACAACCAAAGCCTTCAGTACAACAACCAAAGCCTTCTTCAAAGTCTTCCAGGAAGAAATCCAGAAAGTGAAGTACGCGTTGAAATTTTGTATTGTTATGACCAAAAGGGATTTTAATTAAGCGATTTCAAGTTGTTGCTTAGGTGTGTTTAAATTGTTGACTTGTGGACTTAAGTCATGAGGAGATTACATTGTTAATGTTAC
>Ameghinoa_TRINITY_DN17313_c0_g1_i1-VV01G03600
ATGGCTCCGAAGGCGAAACCCAAGCCGTCGGCATCACCGGCCGTCGCCATTGAAGATCTTTTTACAGCTCTCAATCGACATATACAAAGGTCAGAGTACGAGCAGGCTGTCAAAGTCGCAGATCAAGTTCTATCAGTTGCCCCTGGCGATGAAGATGCAATTCGGTGTAAGATCGTGTCGTTAGTGAAGGCTGATAATATCGATGATGCTCTTTCGACAATTGTTGCCTGTTCGAAGAAGTTTCCCTTCGATTTCAGTTTCATCAAGGCGTACTGCCTATACAGACAAAATAAGTTGGATGAAGCTTTGGAATCCTTGAAAGGCGTAGAAGAAGACTCTGCAACAATGTTGTTAGAATCACAGATTCTATTTCGGCAAGGAAAGATGGACGCTTCTGTGGATATATATCAAAAGCTCCAGAAGTCAAAAACCGAGTCACTGGAGATAAATCTTGTTGCTGGGTTGGTTTCAGCTGGGAGGGTTTCTGAAGTGCAAGGAGTGATGGAGGCGATGCGAGTGAAAGCCACCAGCAGCTTTGAGTTGGCATATAATGCTGCATGTGCATTAGTCGAAAGGAACAAGTACACTGACGCCGAGCAACTCCTGCTTTCTGCTAGAAGAATTGGTCAAGAGACATTGATGGATGAGAATTTAGCTGATGATGAGGTAGAGATTGAGTTGGCACCAATAGCTGTCCAACTGGCCTATTTACAGCAGCTATTGGGAAACAAACAAGAAGCTGCTGCTGCTTACACAAATCTCATCAAGCGGAATCTGCCTGATGATTCATCAAATGCTGTAGCGATAAACAATTTAATCACATTGAAGGGTCCCAAAGATATTTCTGATGGTTTAAGAAAGCTCGATCGTTTAATAGAAAAAGGCAGTGGAGGTCAGGGGTTCCAGCTTATCCCTGGATTAGAGTTGAAGCTTTCACCAAAACAGAAGGAAGCAATCTACACTAATCGAATGCTGTTGCTCCTTCATTCTAACAAGATCGATCAGGCTCGAGAACTTGCTGCTGCGTTACCCCAAATGTTTCCCACCAGTGTGATCCCTATACTGCTTCAAGCAGCGGTTTTTGTGAGAGAAAACAAGGCAGGAAAAGCCGAAGAAATACTAGGGAACTACGCAGAAAAGTTACCGGAAAAATCAAAAGCAATTCTACTAGCACGAGCACAGGTGGCAGCAGCTGCAGGCCACCCTCAAATTGCTTCGGAGTCCCTATCAAAAGTATCCGACATCCAAAACATGCCGGCCACGGTAGCCACGCTTGTTTCTCTCAAAGAACGTTCCGGAGATATAGATGGCGCGATTTCGGTCCTTGATTCTGCCATCAAGCACTGGTCAAACTCCATGACTGAAAAGGGTAATCTGAGTGTTATAATGCAAGAGGCGGCAGCTTTTAAGCTTAAGCATGGGCGGAAAGAGGAGGCGTCGAAGCTATACGAGGAGCTTGTGAAAAGCCATGACAGTATCGAGGCCTTGGTGGGGTTGATACAAACTGCTGCCCATACAGATGTCGACAAGGCGGAAACCTACGAAAAGCAGCTGAAACCGCTGGCGGGGTTAGCATCAGTCGATGTGAACGCGTTGGAGAAAACCTCTGGTGCAAAACAAGCTGAAAACGGGCCAGGGTCGGGGGCCCAACCTCATGAAACGAAAAGCAAAGAGAAGTCAAAGAAGAAGAGGAAGAGAAAGCCGAGGTACCCCAAAGGGTTCGACCCGGCTAACCCTGGACCTGCACCGGACCCGGACCGATGGTTGCCTAAACGAGAGCGGTCTAGCTACAGGCCAAAGAGGAAAGATAAGAGAGCGGCTCAGACTCGGGGTTCGCAGGGGGCGGTGGCTAAAGAAGCTGCCAGTACCGGGAACACAAAGTCAAGTCAACCGTCAAACGCGAGAGGAGCTTCTGGTGGTGCCACCGCTGTTCAACCCAAGCCTTCTTCAAAGTCCTCCAGAAAGAAATCAAGAAATTAAACGGGTATGTGCTTTCATCTTTTAATTTTCGACCCCTTAAAGCGTTTTCGATTATATGGTTTTTTGTGTTACTTAGATGACTCCTGCCATATATCATCCTCTCGTTTTTCACATATTTGACCGTTATTTTTATCTACCGCCTGTGCTAGAACTCGTTCACGTGTTTCACTTTTGGAACGGACATTTCTCCCCATGAATTTAAGTGAGATATTGGTTAAATGTATATTTTAG
>HA412_trinity_comp8757_c0_seq1-VV01G03600
CTAGTTTGTTATATAGTAGATAGATTAAACTGTAGGCCCAAGTCTTACGCCTAATGGATCATGCATCGGCATTGAACTGCAGCCCAATTTGAAACCCAAAACTTTCCAGATCCCACAATATCGCCTACGGCAGAACAACCACACCACTCCACGAAATGGCTCCCAAATCGAAACCGAAACCGTCAGCCGCTCCGGCAATCGCCATCGAAGATCTTTTCACAGCTCTCGATCGCCACATAAAGAGATCAGAGTACGAACAAGCCGTTAAAGTTGCAGATCAAGTTTTATCGGTTGCTCCTGGTGACGAAGATGCAATTCGGTGTAAGATTGTGTCTCAGATTAAGGAGGATAAGATTGATGATGCTGTTTCCACTATTGTTGCCTTGTCGAAGAAGTTTCCGATCGATTTAGGTTTCTATAAGGCCTACTGTCTATACAGACAAAATAAGTTGGATGAAGCTTTGGAAATCTTAAAGAACCTAGAGAGAGACAATGCAACAATGTTGTTAGAATCACAGATTCTATTTCGTCAAGGAAATATGGATGCTTCTGTGGACATATATCAAAATCTCCAGAGATCAAGAATAGAGTCACTGGAGATAAATCTTGTTGCCGGTTTGGTTTCAGCTGGTAGGGCTTCTGAAGTTCAACGAGTGATGGATGCCATGCGAGTTAAAGCAACTAGTAGCTTTGAGTTGGCTTATAATACGGCATGTTCATTGCTTGAAACGAACAAGTTCGCAGATGCTGAGCAACTCCTACTTTCAGCTCGAAGAATTGGGCAGGAGACATTGATGGAAGAAAATTTAGCTGATGATGAGATAGAGATCGAGCTGGCACCCATAGCTGTGCAGTTAGCCTATGTACAGCAGCTTTTGGGAAACAGACAAGAAGCGATTGCGTCTTACACAGATCTTATCAAGCGAAACCTTCCCGATGAACCATCAAACGCAGTAGCAATAAACAATTTAGTAGCTTTAAAAGGTCCTAAAGATATAACTGACGGTTTAAAGAAGCTTGATCGTTTAATCCAAAAAAACAGTGGAGATAAAAGCTTCCAGCTTGTTCCTAGTTTAGAGCTGAAACTTTCATCAAAACAGAAGGAATCGATCTACGTCAATCGCATGCTGTTGCTACTTCATTCCAATAAGATAGATCAGGCTCGCGAACTTGCTGATGCATTGCCACAAATGTTTCCTCAAAGTGTGACACCTGTACTTCTTCAAGCTGCTGTATTTGTGAGAGAAAACAAAGCTGGAAAAGCTGAAGAAATGTTAGGAAAATACGCAGAAAGATTTCCCGAAAAATCAAAAGTTGCTTTACTGGCTAGGGCACAGATTGCAGCTGCTGCAGGGCATCCTCAAATTGCATCAGAATCTTTACTAAAAATACCTGATATTCAGCACATGCCTGCAACCGTTGCAACTCTTGTTGCTCTAAAAGAACGTTCTGGTGATATCGATGGTGCTAATGCGTTGTTTGATTCCGCCATTGCTTACTGGTCAAACGCTATGACTGAAGATAATAATAATCTGAGTGTTATAATGCAAGAGGCTGCAGCTTTTAAGCTCAAACACGGGCAAAAAGAGGAAGCATTAAACCTCTTTGAAAAGCTTGTGAAAAGCCATAATAATATCGAGGCTTTGGTAGGACTGATACAAACTGCTGCTTATACAGATGTCGAAAAGGCGGAAACTTACGAGAAGAAACTGAAACCGCTTCCTGGTTTGACATCTATCGATGTTAACACTTTGGAGAAAACTTCTGGTGCAAAGCACGTTGAAAACGGGCCCCACTTGGCGAATAATAACATTGAACCTAATGAAACAAAAGTTAGCaaggagaaagcgaagaagaagagaaagagaaagCCGAGGTACCCGAAAGGGTTTGACCCTGCTAACCCTGGTCCACCACCGGACCCGGAGAGATGGCTACCTAAAAGAGAGAGATCTAGCTACAGGCCCAAGAGGAAAGACAAACGGGCTGCTGCTCAGATTAGAGGCTCTCAGGGTGCGGTGGCTAAAGAAGCTTCTGGCTCTAATTCCGGAAACGTGAAGTCCAACCAGCCGTCAAATGCAAAGGCATCTTCTGGCAGTGAACCTGCAGTACAACCGAAGGCTTCTTCAAAGTCTTCCAGGAAGAAATCCAGAAAGTGAGGTAACTTTGAAATTTTGTACTGTTAAGACCAAAAAGGATTTTTATTGAAGGGGAGTTGAAGCTGTTGCTTAAGTGTGTTTAATCGTTGACTTTAGTCATGAATGGGTGAAAGACGAGATACATTGTTGAATTACTTATGCTGTAGTACTGTTTTATTACAATATTTACCGAGAATCACTTATCGAGCTTGCGAGCGAAAACAAGTCTATTATTATTATTATCTT
>Helenium_autumnale_tr_TRINITY_DN32504_c0_g1_i4-VV01G03600
AGACCTTTTCACAACTCTCAACAGACATATACAAAGATCAGAGTACGATCAGGCCGTCAAAGTTGCAGATCAAGTTCTATCAGTTGCTCCTGGTGACGAAGACGCAATTCGGTGTAAGATCGTGTCTCTGATTAAAGCTGATAACATCGATGATGCTCTTTCCACTATTGTTACCTTGTCGAAGAAGTTCCCTCTCGATTTCGGTTTCCTTAAGGCCTACTGCCTATACAGACAAAATAAGTTAGATGAAGCTTTGGAGTCCTTAAGGGGCATAGAGAAAGACACTGCAACAATGTTGTTAGAATCACAGATTCTGTTTCGACAAGGAAAGATGGATGCTTCTGTGGACATATATCAAAAGCTTCAGAAATCAAAAGTAGAGTCACTGGAGATAAATCTTGTTGCTGGTTTGGTTTCAGCTGGTATGGCTTCTGAAGTTCAAGGAGTGATAGATTCTATGAGAGTTAAAGCAACCAGTAGCTTTGAGTTGGCTTATAACATTGCATGTTCATTGCTTGAAAGGGATAAGTTCTCAGATGCTGAGCAACTCCTACTCTCAGCTCGAAGAATCGGTCAGGAGACGTTGATGGATGAAAATTTGGCCGATGATGAGATCGAGATCGAGCTGGCACCCATAGCTGTGCAGTTAGCCTATGTACAGCATCTGTTGGGAAACAAACAAGAAGCCATTGCAGCGTACACAGATCTTATCAAGAAAAACCTGCCTGATGAATCATCGAATGCAGTAGCAATAAACAATCTAATAGCATTAAAAGGTCCTAAAGATATAACTGATGGCTTAAAAAAGCTTGACCGTTTGATACAGAAAAACAGTGGAGATCAAAGCTTCCAGCTTGTTCCTAGTTTAGAGCTGAAACTTTCATCAAAACAGAAGGAATCGATTTATATGAACCGGATGCTGTTGCTACTCCATTCTAATAAGATAGATCAGGCTCGTGAACTTGCTGATGCATTGCCACAAATGTTTCCTCAGAGTGTGACACCAGTACTGCTTCAAGCTGCTGTGTTTGTGAGAGAAAATAAAGCTGGAAAGGCTGAAGAAATGTTGGGAAAATATGCAGAAAAATTTCCCGAAAAGTCGAAAATCGTTTTACTGGCTAGGGCACAGATTGCAGCAGCTGCAGGGCATCCTCAAATTGCATCAGAATCTTTATTAAAAATACCTGATATTCAGCACATGCCTGCTACTGTTGCAACTCTTGTCTCTCTGAAGGAACGTTCTGGAGACATTGATGGTGCTAATGCTTTGTTTGATTCTGCTATTAACTATTGGTCAAACGCGATGACTGAAGATGATAATCTGAGTGTTATAATGCAAGAGGCTGCGGCTTTTAAGCTCAAACACGGGCAAAAGGAGGAAGCTTTGAAACTGTTTGAAAAACTTGTGAAAAGCCATAATAACATTGAGGCTTTAGTAGGATTGATACAAACTGCTGCTTTTGCTGATGTTGAAAAGGCGGAAACATATGAGAAGAAACTGAAGCCACTCCCGGGTTTGAAATCTATTGATGTTAACGCTTTAGAGAAAACATCTGGTGCAAAGCATGTTGAAAACGGGCCCCACTTGGCGAACAAAAATGTCGAACCTAACGAGACAAAAGTTAGCaaggagaaagcaaagaagaagagaaagagaaagCCAAGATACCCAAAAGGATTCGACCCGGCTAACCCTGGCCCACCACCGGACCCTGAGAGATGGTTACCTAAAAGGGAGAGATCTAGCTACAGGCCCAAGAGGAAAGATAAACGGGCTGCTCAGATTAGAGGTTCTCAGGGTGCGGTGGCTAAAGAAGCTTCTACTTCTAATTCCGGAAACATGAAGACCAATCAGTGGCGGAACCAGAAAAATATTTGAGGGGTATACTAATTTTTTTTTGCGTCCATATATAAAATTAAAATAGCACGATAGTTTATAAAGTAAAAGAAATACCTAATAAATTTGTCCTCTTCGGGTTTTTATCGCTTGAAATCGAGCCATTACATCTTCATTTGTTACTTTATTTAATATTTATCTTTCAACCGCAGAATCAGAGATGACACAATCTGTACAGAATGAACTCGATTGGCTAGAGGGAAGAACCGA
>Inula_helenium_TRINITY_DN126_c0_g1_i1-VV01G03600
TTCCGGACTAGTACGCATCTTCGCATATGGCTCCGAAGGCGAAACCGAAACCTTCCGCCGCGCCCTCCGCGCCGGCAATCTCCATTGAAGATCTTTTTACAACTCTTAATCGGCATATACAAAGGTCAGAGTATGAGCAAGCCGTCAAAGTTACAGATCAAGTTTTATCAGTTGTTCCTGGTGACGAAGATGCAATTCGGTGTAAAATTGTGTCCTTGATTAGGGCTGATAACATCGATCAAGCTTTTTCTACTATTGTTGCCTTTTCGAAGAAGTTCCCTCTCGATCTCGGTTTCTTCAAGGCGTACTGCCTATACAGACAAAATAAGTTAGATGATGCTTTGGAATCATTGAAGGGCCTAGAAAAAGACACTGCACCAATGTTGTTAGAATCACAGATTCTATTTCGTCAAGGAAAGATGGATGCTTCTGTGGATATATATCAAAAGCTCCAGAAATCAAAAATAGAGTCGCTAGAGATAAATCTTGTTGCTGGTTTGGTTTCAGCTGGGAGGGCTTCTGAAGTTCAAGGAGTGATCGATGCCATGCGAGTTAAAGCAACCAGCAGCTTTGAGTTGGCTTATAATACTGCATGTTCGTTGATTGAAAGGAACAAGTTATCAGATGCTGAGCAACTCCTACTTTCATCTCGAAGAATCGGTCAGGAGACATTGATGGATGAAAATTTGGGTGATGATGAGATAGAGATTGAGTTGGCACCCATTGCTGTGCAGTTGGCCTATGTACAGCAGTTGTTGGGAAATAAACAAGAATCCATTGCATCTTACACAGACCTTATCAAGCGGAACCTGCCTGATGAATCATCAAATGCAGTGGCAATAAACAATCTAATAGCATTAAAGGGTCCTAAAGATATATCTGATGGCTTAAAAAAGCTTGATCGTTTAATACAAAAAAACAGTGGAGATCAGAGCTTCCAGCTTGTCCCTAGTTTAGAGTTGAAGCTTTCACCAAAACAGAAGGAATCGATCTACATTAATCGTATGCTGTTGCTACTCCATTCCAACAAGATAGATCAGGCTCGAGAGCTTGCTGATGCCTTGCCACAAATGTTTCCTAGCAGTGTGACACCTATACTGCTTCAAGCTGCTGTATGTGTGAGAGAAAACAAGGCTGGAAAAGCTGAAGAAATGTTAGGGAAGTATGCAGAAAAATTTCCTGAAAAATCAAAGATCATTTTACTGGGGAGGGCACAGATTGCTGCAGCTGCAGGACATCATCATATTGCATCAGAATCACTATTAAAAATAGCCGATATCCAGCACATGCCCGCTACTGTTGCCACTCTTGTTTCTTTAAAAGAACGTTGTGGAGATATCGATGGTGCTAGTGCTGTGCTTGATTCCGCAATTAATTATTGGTTAAATGCCATGACTGAAGATAGTAAGCTGAGTGTTATCATGCAAGAGGCTGCAGCTTTCAAGCTCAAGCACGGGCAAAAAGAGGAAGCTTCAAAACTCTTTGAAAAGCTTGTGAAAAGCCATCATAGTATCGAGGCCTTAGTAGGACTGATACAAACTGCTGCTTATACAGATGTTGAAAAGGCAGAAACTTATGAGAAGCAACTGAAGCCGCTTCCTGGTTTGACATCTGTGGATGTCAATGCTTTGGAGAAAACTTCTGGTGCAAAGCATGTTGAAAACGGGCCCCAGTTAGGGAACAACAACGAAGCTTACgaaacaaaaagcagcaaggagaaagcaaagaagaagagaaagaggaagCCAAGGTACCCAAAAGGGTTTGATCCGGCTAACCCAGGTCCAGCACCAGATCCAGAGAGATGGTTACCTAAAAGAGAGAGATCTAGCTACAGGCCTAAGAGGAAAGATAAAAGGGCTGCTCAGATTAGAGGTTCTCAAGGTGCAGTGGCTAAAGAAGCTGCTAATAATTCTGGAAACACCAAATCCACCCAACCATCAAATGCAAAAGGTTCTTCCAGCAGTGCACCTGCAGCACAACCAAAGCCTTCTTCAAAGTCTTCCAGGAAGAAATCCAGAAATTGAAGGGTGTTGTTATTTTCTGTTTTTGTTGGGCAAGTGTTGAAATTTTGACTAAAAAGGGTTTCAACTTGGGTGTGTTTAAATTTGGCCTTTAGTCATCAATGAGCTAAACACAGGAGATAGACAT
>Lactuca_graminifolia_TRINITY_DN26333_c0_g1_i2-VV01G03600
AAGGCTGATAACATCGATGATGCTCTTTCTACTATTGTCGCCTTGTCGAAGTTCCCTTTTAATTTCGGTTTCTTCAAGGCATACTGTCTATACAGACAAAATAAGTTAGATGACGCTTTGGAATCTTTGAAGAGCCTAGAAAAAGACTCTGCAACAATGTTGTTAGAATCACAGATTCTATTCCGGCAAGGAAACATGGATGCTTCTGTGGATGTATATCAAAAGCTCCAGAAATCAAAGATAGAGTCGCTGGAGATAAATCTTGTTGCTGGTTTAGTTTCAGCTGGTAGAGCTACTGAAGTTCAAGGAATCATGGATTCCATGCGAGTTAAAGCAACCAGCAGCTTTGAGTTGGCTTACAATACTGCATGTGCATTGATTGAGAGGAACAAATACTCAGATGCTGAACAACTCTTACTTTCATCTCGAAGAATTGGTCAGGAGACATTGATGGATGAAAATTTACCCGATGATGAGATAGAGATCGAGTTAGCACCCATAGCTGTACAGTTGGCTTATGTACAGCAGCTTTTGGGAAACAAACAAGAAGCCGTTGCATCTTACACAGACCTTATCAAACGGAATCTTCCGGATGAACCATCAAATGCAGTAGCAATTAACAATCTAATAGCATTAAAGGGTTCTAAAGATGTATCTGATGGCTTAAGGAAGCTTGATCGTTTAATACAAAAAAACAGTGGAGATCAAAGCTTTCAGCTTGTCCCTGGACTAGAACTAAAGCTCTCACCAAAACAGAAGGAAGCCATCTACATCAATCGAATGCTTTTGCTACTTCATTCTAACAAGATTGACCAGGCCCATGAACTTGCGGATGCCCTGCCACAAATGTTTCCCACCAGTGTGACACCTGTACTGCTTCAAGCTTCTGTCTTTGTGAAAGAAAACAAGGCTGGAAAAGCTGAAGAATTATTATGGAAATATGCAGAGAAGTTTCCAGACAAATCAAAGATTGTTCTACTGGCTAGGGCACAGATTGCAGCAAGTGCAGGGCATCCTCAAATTGCATCAGAATCTTTACTAAAAATACCTGAAATTCAACACATGCCAGCCACTGTTGCAACTCTTGTATCCCTTAAAGAACGTTCAGGAGACATTGATGGTGCTAGTGCTGTTCTTGATTCCGCTATTACATATTGGTCAAACGCAATGACTGAAGAAAATCAACTGAGTGTTATCATGCAAGAGGCAGCAGCTTTTAAGGTCAAACATGGGAAAAAAGAGGAAGCTTTGAAACTATTTGAGAAGCTTGTGAAAAGTCATAACAGTATTGAGGCGTTAGTAGCTTTGATAGAAACTGCTGCTTATACAGATGTTGAAAAGGCAGAAACGTATGAGAAGAAACTGAAACCACTTCCTGGTTTGACATCTGTGGATGTGAATGTTTTGGAGAAAACTTCTGGTGCTAAGTATGTTGAAAACGGGTCCCACTTGGGGAATAATAATGTTGAAGTTCATgaaagtaaaagtaaggaaaaagtgaaaagaaagaggaagagaaagCCGAGGTACCCGAAAGGGTTTGACCCTACTAACCCTGGCCCACCACCTGATCCAGAAAGATGGTTGCCTAAAAGAGAAAGATCAAGTTACAGACCAAAGAGGAAAGATAAGAGAGCAGCTCAAATTAGAGGCTCTCAAGGTGCAGTGGCTAAAGAAGCTGTGAATGCTGGAAACACAAAGTCAAGTCAACCATCAAATGCAAAAGGATCTTCCAGCAATGCAGGTCAACCCAAGCCTTCTTCAAAGTCCTCCAGGAAGAAATCCAGAAATTGAAAGGGCATGT
>Solidago_canadensis_TRINITY_DN29353_c0_g1_i2-VV01G03600
TCTTGACTAATGATGATGAAAAATCACATATTTCATCAAACAACAAGTTAAACAAAACCGATGGCTCCGAAGGCGAAATCGAAACCGGCGGCGCGACCGGCGCCGGCAATCGCCATTGAAGATCTATTCACAACTCTTAGTCGACATATACAAAGGTCTGATGAATATGAACAAGCCGTCAAAATCGCAGATCAAGTTTTAGAAATAGCACCTGGTGACGAAGATGCAATTAGGTGTAAAGTTGTGGCTTTGATTAAAGATGTTAAGATCGATGATGCCCTTTCTGCTATTGTCTCCTTCTCGAAAAAGTTTCCTATCGATTTCGGCTTTGTTAAGGCATACTGCTTATACAGACAAAATAAGTTAGATGATGCTTTGGAATCCCTGAAAGGCCTAGAAAAAGACTCTGCAACAATGTTGTTAGAATCGCAGATTCTATCTCGTCAAGGAAAGATGGATGCTTCTGTGGATATATACCTAAAGCTCCAGAAATCAAAAATAGAGTCACTGGAGATAAATCTCGTTGCTGGTTTGGTTTCAGCTGGGAGGGCTTCTGAAGTTCAAGGAGTGTTGGATGCCATGCGAGTTAAGGCAACCAGCAACTTAGAGCTGGCTTATAATACTGCATGTTCATTGATTGAAAAGAACAAGCTCTCGGATGCTGAGCAACTCCTACTGTCAGCCCGAAGAATTGGTCAGGAGATATTAATGGATGAAAATTTATCTGATGATAAAATAGAGATCGAGTTGGCACCCGTAACAGTGCAATTGGCCTATGTACAGCAGCTGTTGGGAAAAAAACAAGAAGCCATTGCATCTTATACAGACTTTATCAAGCGGAACTTGCCTGACGAATCTTCAAATGCAGTAGCAATTAACAATTTAATAGCATTGAAGGGTCCTAAAGATATTTCCGATGGCCTAAAGAAGCTTGATCGTTTGATAGAAAAGAACAGTGTAGATCAAAGCTTCAAACTTGTACCTGGATTAGAGTTGAAGCTTTTACCAAAACAGAAGGAATCGATTTACATCAATCGAATGCTATTGCTACTCCATTCAAACAAGATATACGAGGCTCGAGAACTTGCTGATGCGTTGCCACAAATGTTTCCTACCAGTGTGACACCTATACTCCTTCAAGCTGCTGTCCTTGTCAGAGAAAACAAGGCAGTAAAAGCTGAAGAAATACTAGTGAAATATGCAGAGAAGTTTCCTGAAAAATCAGAGATCCTTTTGCTGGCCAGGGCACAGATTGCGGCGGCTGCAGGGCATCCTCAGGTTGCAGCGGAATCTTTATCTAAGATACCCGATATTCAACACATGCCTGCTACTGTCGCCACTCTTGTATCTCTCAAAGAACGCGCCGGAGACATAAGTGGTGCTAGTTCTGTGCTCGATTCTGCGATTAATTATTGGTCAAATGCCATGACTGAAGAGAGTAAGTTAAGTGTTATCATGCAAGAGGCCGCAGCTTTTAAGCTTAAACACGGGCAAAAAGAGGAAGCATCACAACTCTATGAAAAGCTTGTGAAAAGCCATCATAGCATCGATGCGTTAGTAGGGCTGATACAAACGTCTGCTAACACCGATGTCGAAAAGGCAGAAACTTATGCGAAACAACTGAAACCTCTTCCTGGTTTGAAATCTGTCGATGTAAATGCCTTGGAGAAAACATCTGGTGCAAAACACGTTGAAAACGGGTCCCACTTGGCGAACAACACTGAACCTCATGaagcaaaaagtaaggataaagcaaagaagaaaaggaaaagaaaGCCAAGGTACCCTAAAGGGTTTGACCCGGCTAACCCCGGTCCACCACCAGATCCAGAGCGATGGTTACCTAGAAGAGAGAGATCTAGCTTCAGGCCAAAGAGGAAAGATAAGAGGGTGGCTCAGATTAGAGGATCTCAAGGTGCAGTGAGCAAAGAGACCGCTAATAGCGGAAACACGAAATCAAGCCAATCGTCAAACGCAAAAGCACCTTCGAGCAGTGCGCCTGCAGTACAACCCAAGCCTTCTTCAAAATCCTCCAGGAAGAAATCCAGAAATTGAGAGAGTATGTCCTGTTTTCTGAATTTAATTGGGTAAGTTGTGAAATTTTTTACTCTAGACTAATAATATTTTCAAGGCCGTTCCAACATGTTTCTTAGAGGTGCGTTTAGATTGTTTTCTGGTGGTGTTTAGCCATCAATGAGCAAAAGGCTGGAC
>Amicrohylla_TRINITY_DN9712_c0_g1_i10-VV01G03600
CCGGTTTGGATGCCCATGTCTACTAGTTCTTGACTTGCTGATGTCCTATATCTCATTAAATTTAAGGCACAGTAGACCAATACATTCAATTGCAGCCCAATTCTAAGCCCAAAATTCCCCAATCCCTTGATTTCTCCGACTAGTTCGGAAAACTCATCGATGGCTCCTAAGGCGAAATCGGCGGTCGCGCCGTCCGCCGCACCGTCGATCGCCATTGAAGATTTATTCACAACTCTCGATCGACATATACAAAGATCGGAGTACGAACAGGCCGTTAAAGTTGCAGATCAAGTTTTATCAGTTGCTCCTGGTGATGAAGATGCAATTCGATGTAAAATTGTAGCGTTGATTAAGGCTGATAACATCAATGCTGCTCTTTCTACTATTGTTGCTTTATCGAAGAAGTTTCCTATCGATTTCGGCTTCTTCAAGGCATACTGCTTATACAGACAAAATAAGTTAGATGATGCTTTGGAATCCTTGAAGGGCCTGGAAAAAGATTCTGCAACAATGTTGTTAGAATCGCAGATTCTATTTCGTCAAGGAAAGATGGATGCTTCTGTGGATATATACCAAAAGCTCCAGAAATCAAAAATAGAATCACTGGAGATAAATCTTGTTGCTGGTTTAGTTTCAGCTGGCAGGGCTTCTGAAGTTCAAGGAGTGATGGATGCCATGCGAGTTAAAGCAACCAGCAGCTTTGAATTGGCTTATAATACTGCATGTTCATTGGTTGAAAAGAACAAGCTCTCAGATGCTGAGCAACTCCTACTTTCAGCTCGAAGAATCGGTCAGGAGACATTAATGGATGAAAATTTAGCTGATGATGAAATAGAGATTGAGTTGGCACCCATAGCTGTGCAGTTGGCCTATGTACAGCAGCTGTTGGGAAACAAACAAGATGCCGTTGCGTCTTACACAGATCTTATCAAGCGGAATCTGCCTGATGAATCATCAAATGCTGTAGCAATAAACAATTTAATAGCATTGAAGGGCCCTAAAGATATATCTGATGGCCTAAAAAAGCTTGATCGTTTAATTGAAAAAAACAGTGGAGATCAAAGTTTCAAACTTGTCCCTGGATTAGAGTTGAAGCTTTCACCTAAACAAAAGGAATCGATTTACATTAATCGAATGCTGTTGCTACTCCATTCTAACAAGATAGATCAGGCTCGAGAACTTGCTGATGCGTTGCCACAAATGTTTCCTAGCAGTGTGACCCCTATACTTCTTCAGGCTGCTGTCTTTGTGAGAGAAAATAAGGCAGGAAAAGCTGAAGAAATGTTAGTGAAATACGCAGAAACATTTCCTGAAAAATCAAAGGTCATTTTGCTGGCTAGGGCACAGATTGCAGCAGCCGCAGGGCATCCTCACGTTGCATCAGAATCTTTATCAAAGATACCCAATATTCAGCACATGCCCGCTACTGTTGCAACACTTGTAGCTCTCAAAGAACGTGCCGGTGATATTGATGGTGCTAGTTGTGTGCTTGATTCTGCCATTAATTATTGGTCAAATGCGATGACTGAAGATGGTCAGTTAAGTGTTATTATGCAGGAGGCGGCAGCCTTTAAGCTTAAACACGGGCAAAAGGAGGAAGCTTCGAAACTCTTTGAGAAGCTTGTGAAAAGTCATCATAGCGTCGAGGCCTTGGTAGGTTTGATACAAACTGCTGCTTATACAGATGTCGCAAAGGCAGAAACTTATGAGAAGCAACTAAAACCGCTTCCTGGTTTGACATCTGTTGATGTCAATGCATTGGAGAAAACTTCTGGTGCAAAGCATGTTGAAAATGGGCCCCACTTGGGGAACAACATGGAATCTCAGGAAATAAAAAGCAAGGAGAAAGCAAAGAAGAAGAGGAAGAGAAAGCCGAAGTACCCAAAAGGGTTTGACCCTGCTAACCCTGGTCCAGCACCAGATCCAGAGCGATGGTTACCTAAAAGAGAGAGATCAAGCTACAGGCCAAAGAGGAAAGATAAGAGAGCGGCTCAGATTAGAGGTTCTCAAGGTGCAGTGGCTAAAGAGGCTGCTAATAGTGGAAACGCAAAATCAAGCCAACAGTCAAATGCAAGAGCATCTTCCAGCAGTACAGCTGCTGTACAACCAAAGCCTTCTTCAAAGTCCTCCAGGAAGAAATCCAGAAACTGAGGGCATATTGTCCTTCAAATTACTGTTTTAAAGTTGGTGCTCAAAATTTGTACTGTTATGACTAAAATGAGGTGTGTTTAAATTCTCTGTTAGCCCTTGGTCATAACTCATTAATGAGCGTGGGGCGGGGTATGTTACATTGTTCAATGACCTCTGCGGTATTTACCAATTCATG
>Baccharis_TRINITY_DN29769_c0_g1_i1-VV01G03600
CCTTCCGTTATTCAGAGACGCAAAATCTCAGATACTCAAATCCGATGGCTCCGAAGGCGAAATCGAAACCGGCGCCGCCGCCGGCGCCGGCAATCGCAATTGAAGATCTATTCACAACTCTTAGTCGACATATACAAAGGTCTGAATATGAACAAGCCGTCAAAATCGCAGATCAAGTTTTAGAAATAGCTCCTGGTGATGAAGATGCAATTAGGTGTAAGATTGCGGCTTTGATTAAAGCTGATAAGATCGATGATGCTCTTTCTGCTATTGTTTCCTTGTCGAAAAAGTTTCCTATCGATTTCAGTTTCGTTAAGGCATACTGTTTATACAGACAAAATAAGTTAGATGATGCTTTGGAATCCCTGAAAGGCCTAGAAAAAGACTCTACAACAATGTTGTTAGAATCGCAGATTCTATCTCGTCAAGGAAAGATGGATGCTTCTGTGGATATATACCAAAAGCTCCAGAAATCAAAAATAGAGTCACTGGAGATAAATCTCGTTGCTGGTTTGGTTTCAGCTGGGAGGGCTTCTGAAGTTCAAGGAGTTATGGATGCCATGCGAGTTAAGGCAACCAGCAGCTTTGAGCTGGCTTATAATACTGCATGTTCATTGGTTGAAAAGAACAAGCTCTCAGATGCTGAGCAACTCCTACTGTCAGCCCGAAGAATTGGTCAGGAGACATTAATGGATGAAAATTTAGCTGATGATGAAATAGAGATTGAGTTGGCACCCATAGCAGTGCAATTGGCCTATGTACAGCAGCTGTTGGGAAACAAACCAGAAGCCATTGCATCTTATACAGACCTTATCAAGCGGAACTTGCCTGACGAATCTTCAAATGCAGTAGCAATTAACAACTTAATAGCATTGAAGGGTCCTAAAGATATTTCCGATGGCCTAAAGAAGCTTGATCGTTTGATAGAAAAGAACAGTGTAGATCAAAGCTTCAAACTTGTACCTGGATTAGAGTTGAAACTTTTACCAAAACAGAAGGAATCGATTTACATCAATCGAATGCTGTTGCTACTCCATTCAAACAAGATATATCAGGCTCGAGAACTTGCTGATGCATTGCCACAAATGTTTCCTACCAGTGCGACACCTATACTCCTTCAAGCTGCTGTCTTTGTCAGAGAAAACAAGGCAGTAAAAGCTGAAGAAATGCTAGTGAAATATGCAGAGAAGTTTCCTGAAAAATCAGAGATCCTTTTGCTGGCCAGAGCACAGATTGCAGCGGCTGCAGGGCATCCTCAGGTTGCATCGGAATCTTTATCTAAGATACCCGATATTCAGCACATGCCTGCTACTGTCGCCACTCTTGTATCTCTCAAAGAACGCGCCGGAGACATAAATGGTGCTAGTTCCGTGCTCGATTCTGCGATTAATTATTGGTCAAATGCCATGACTGAAGAGAGTAAGCTAAGTGTTATCATGCAAGAGGCCGCAGCTTTTAAGCTTAAACACGGGCAAAAAGAGGAAGCATCACAACTCTATGAAAAGCTTGTGAAAAGCCATCATAGCATCGATGCGTTAGTAGGGTTGATACAAACGTCTGCTAATACCGATATCGAAAAGGCAGAAACATATGCGAAACAACTGAAACCTCTTCCTGGTTTGAAATCTGTCGATGTAAATGCCTTGGAGAAAACATCTGGTGCAAAACACGTTGAAAACGGGTCCCACTTGGCGAACAACATTGAACCTCATGAAACAAaaagcaaggataaagcaaagaagaaaaggaaaagaaagccaagGTACCCTAAAGGGTTTGACCCGGCTAACCCCGGTCCAGCACCAGATCCAGAGCGATGGTTACCTAGAAGAGAGAGATCTAGCTTCAGGCCAAAGAGGAAAGATAAGAGGGTGGCTCAGATCAGAGGATCTCAGGGTGCAGTGAGTAAAGAAACCGCTAATAGTGGAAACACGAAATCAAGTCAATCGTCAAACGCAAAAGCATCTTCGAGCAGTGCACCTGTAGTACAACCCAAGCCTTCTTCAAAATCCTCCAGGAAGAAATCCAGGAATTGAGAGAGTATGTCCCGTTTTCTGTTTTTAATTGGGTAAGTTGTGAAATTTTGTACTCTTGACTAATAAGATTATCAAGGCAGTTCCAACATGTTGCGTAGAGGTGTGTTTAGATTGTTTTCTGGTGGTGTTTAGCCATCAATGAGCAAAAGGCTGGACATATTATACTGTTTAATGACTTTTGTCATGTTACCATTTCATTGTGTTATGTCTCTTCACTGTTTTGATAAACGTATAATCATCATATGTTACAACTGAG
>Cyclolepsis_TRINITY_DN3140_c0_g1_i6-VV01G03600
TCGTCTTCCAAAAGAGTCACATTTTCGGTCATTTTGGTCTGCGGTAGAGCTACCGATGGCTCCGAAGGCGAAACCCAAACCGTCGGCCTCGCCGGCCGTCGCCATTGAAGATCTTTTCACAACTCTCAATCGACATATACAAAGGTCAGAGTACGAGCAGGCAGTCAAAGTTGCCGATCAAGTTCTATCAGTTGCTCCTGGTGATGAAGATGCAATTCGGTGTAAGATTGTGTCTTTAATTAAGGCCGATAATATCGATGATGCTCTTTCTACTATTGTTGCCTGTTCGAAGAAGTTTCCTTTCGATTTCGGTTTCTTCAAGGCATACTGCCTATACAGACAAAATAAGTTAGATGACGCTCTGGAATCCTTGAAAGGCATAGAAAAAGACTCTGCAACAATGTTGTTAGAATCACAGATTCTATTTCGCCAAGGAAAGATGGATGCTTCTGTGGATATATATCAAAACCTCCAGAAATCAAAAATAGAGTCACTGGAGATAAATCTTGTTGCTGGTTTGGTTTCGGCTGGGAGGGCTTCTGAAGTGCAAGGAATGATGGATGTAATGCGAGTTAAAGCAACCAGCAGCTTTGAGTTGGCATATAATGCTGCATGTGCGTTGGTCGAAAGGAACAAGTGTTCGGATGCTGAGCAACTACTGCTTTCGGCTCGAAGAATTGGTCAGGAGACATTGATGGATGAGAATTTACCTGATGATGAGATAGAGATCGAGTTAGCACCCATAGCGGTGCAGTTGGCCTATGTACAGCAGTTATTGGGAAACAAACAAGAAGCCGTTGCATCTTACACAGACCTTATCAAGCGGAATCTGCCTGATGAATCGTCAAATGCAGTTGCAATAAACAATTTAGTAGCATTGAGAGGTCCTAAAGATATATCTGATGGCTTAAGGAAGCTTGATCGTTTAATAGAAAAGGGCAGCGGAGGTCAAAGCTTCCAGCTTGTCCCTGGATTAGAGTTGAAGCTTTCACGAAAACAGAAGGAAGCGATCTACACTAATCGAATGCTGTTGCTACTTCATTCTAACAAGATGGATCAGGCTCGAGAACTTGCTGCTGCCTTGCCACAGATGTTTCCTGGCAGTGTGATACCTGTACTGCTTCAGTCTGCGGTCTTTGTGAGAGAGAATAAGGCTGGAAAAGCGGAGGAAGTACTAGGGCAGTATGCAGAAAAGTTTCCAGAAAAATCAGAAACTGTTCTACTGGCAAGGGCACAGGTTGCTGCGGCTCCAGGCCATCCTCAAATTGCAGCGGAGTCTTTATCAAAGATATCTGATATCCAAAACATGCCTGCCACTGTGGCCACTCTTGTCTGTCTGAAAGAACGTGCTGGAGATATTGACGGTGCCATTGCCGTGCTTGATTCTTCCATCACATATTGGTCAAATGCCATGACTGAAGACAATAAGCTGAGTGTTATCATGCAAGAGGCAGCAGCTTTTAAGCTCAAGCACGGGCGCAAGGAAGAAGCCTCAAAACTTTTTGAGGAGCTTGTGAAAAGCCATCATAGTATCGAGGCCTTGGTAGGGTTGATACAAACTGCTGCTCATACAGACGTAGGAAAGGCAGAAACTTATGAGAAGCAACTGAAACCGCTGCCTGGTTTAACATCTGTCGACGTCAATGCTTTGGAGAAAACTTCTGGTGCAAAGCATGTTGAAAACAGTCCCAACTTGGGAAATGTTGGACACCACCACGAAATGAGAAGCAAGGAGAAAGCAAAAAAGAAGAGGAAAAGAAAGCCGAGGTACCCAAAAGGGTTTGACCCTGCGAATCCAGGTCCTCCACCAGATCCAGAACGATGGTTACCTAAAAGAGAGAGATCTAGTTACAGGCCGAAAAGGAAAGATAAGAGAGCGGCTCAGACCAGAGGTTCTCAGGGTGCAGTTGCTAAAGAAGCTTCCAGTTCTGGAAACCCAAAGTCAAGCCAAACGTCGAATTCAAGAGCTTCCAGCAGTGCAGCTGCTGAACAACCCAGGCCTAATTCAAAGTCCTCCAGGAAGAAATCCAGAAAATAAAAGGGTAAGTGCCATTTTTATTCGGTTATTAAATTGTTTTTGTGTTGATTGGAAACAAAACCTGAGAGAAAGTTATTGCCCTAGTTTAACTTAAAAGGTTCTTAAGAATTTCTGCCAGTTATTTTGCAGAAAATCTGAAGTGCCTTTGCAATGTTACCACACTTGGCATACATATCAACCAATGCAGCCTGCGCGGCAACATTTACCAAAAGTTTCTTTCATTAAAG
>Eclipta_TRINITY_DN5999_c0_g1_i1-VV01G03600
GAACCACAAAATGGCTCCGAAGTCGAAACCGAAGCCGTCACCTGCGCCGGCAATCGCCGTTGAAGATCTTTTCACTACCCTTAATCGACACATACAAAGATCAGAGTACGAACTCGCCGTCAAAGTTGCAGATCAAGTTCTGTCAGTTGCTCCTGGTGACGAAGATGCGATTCGTTGTAAGATTGTTTCTCAGATTAAGGCTGATAACATCGATGATGCTCTTTCCACAATTGTTTCCTTGTCCAAGAAGTATTCTCTCGATTTCGGTTTCTATAAGGCCTACTGCCTATACAGACAAAATAAGTTAGATGAAGCTTTGGAATCCTTAAAGGGCCTAGAGAAAGACACTGCAACAATGTTGTTAGAATCACAGATTCTATTCCGTCAAGGAATGATGGATGCTTCTGTGGACATATATCAAAAGCTTCAGAAATCAAAAATAGAATCACTGGAGATAAATCTTGTTGCCGGTTTGGTTTCGGCTGGTAGGGCTTCTGAAGTTCAAGGAGTGATGGATGCCATGAGAGTTAAAGCAACCAGCAGCTTTGAGTTGGCTTATAATACTGCCTGTTCATTGCTTGAAAGGAACAAGTTCTCAGATGCCGAGCAACTCCTACTTTCTGCTCGAAGAATTGGTCAGGAGACCTTGATGGATGAAAATTTAGCTGATGATGAGATTGAGATTGAGCTGGCACCCATAGCTGTGCAGTTAGCCTACGTACAGCAGCTGTTGGGTAACAAACAAGAAGCCATTACATCTTACACAGGCCTTATCAAGCGAAACCTGCCTGATGAACCATCAAATGCAGTAGCAATAAACAATCTAATAGCATTAAAAGGTCCTAAAGATATAGCTGATGGCTTAAAAAAGCTTGATCGTTTAATACAAAAAAACAGCGGAGATAAAAGCTTCCAGCTTGTTCCTAGCTTAGAGTTGAAACTTTCACCAAAGCAGAAGGAATCAATCTACATTAATCGAATGCTGTTGCTACTCCATTCTAATAAGATAGATCAGGCTCGCGAACTTGCTGATGCATTGCCACAAATGTTTCCTCACAGTGTGGCACCTGTATTGCTTCAAGCTGCTGTATTTGTGAGAGAAAACAAGGCTGGAAAAGCTGAAGAAATGTTGGGAAAATATGCAGAAAAATTTCCTGAAAAATCAAAAATTGTTTTACTGGCTAGGGCACAGATTGCAGCTGCTGCAGGGCATCCTCAAATTGCATCAGAATCTTTATCAAAAATACCTGGTATTCAGCACATGCCTGCTACTGTTGCAACTCTCGTTTCTCTAAAGGAACGTTCTGGCGACATTGATGGTGCTAATGCTTTGTTTGATTCTGCTATTACTTATTGGTCAAATGCTATGACTGAAGACAATAATCTGAGTGTCATAATGCAAGAGGCTGCGGCTTTTAAGCTCAAACACGGGCAAAAAGAGGACGCTTTAAACCTCTTTGAAAAGCTTGTGAAAAGCCATAATAATATCGAGGCGTTAGTAGGATTGATACAGACTGCTGCTTATACAGATGTTCAGAAGGCGGAAACTTATGAGAAGAAACTAAAACCGCTTCCTGGTTTGACATCTATCGATGTTAATGCATTGGAGAAAACTTCGGGTGCAAAGCACTTTGAAAACGGGCCCCACTTGGGGAATAACATTGAACCGAATGAAACGAAAGTTAGCaaggagaaagcaaagaagaagagaaagagaaagccaaagTACCCAAAAGGGTTTGACCCTGCTAACCCTGGCCCACCACCAGACCCGGAGAGATGGTTACCTAAAAGAGAGAGATCTAGCTACAGGCCCAAGAGGAAAGATAAACGGGCTGCTCAGATTCGAGGGTCTCAAGGTGCAGTGGCTAAAGAAGCTTCTAACGCTAATTCTGGAAACATGAAATCAAACCAACCATCGAATGCAAAGGCATCTTCCACCAGTGAAGCTGCAGTACAACCGAAGGCTTCTTCAAAGTCTTCCAGGAAGAAATCCAGAAAGTGAGGTAATCATTGAAATTTTGTACTGTTATGACTAAAAATGGTTTTAATTCAAGGGATTTTAAGTTTCTTAAATGGTTAGACTCGTGCACTTGTGATGAATGAGTGAAATGCAGGAGACTTTACTTTGTTTAATGATCTATGCTGTGTTACTGTTGGTGTTTTTGATGAACTTAAACACCTAGTTGAAACTTGAAAGAAAGAAGCTCAAATCAGGATGGTTCATTTGTTAATTTTAAAGTTGGATGTAGATGAGTTAATGAAACAATCATACATGTCAACAAGATCAGTTGGTTTCAGTTTAAAATATTTTTTAAGCCAGAACATACAAAAGCCTTTGCTTGCC
>Gaillardia_TRINITY_DN5570_c0_g2_i6-VV01G03600
AGAACCACAAATGCCTCCGAAATCAAAACCGAAACCGGCGGCCACGGCGGCGCCGGCCATCGCCATTGAAGATCTTTTCACAACTCTCAACAGACATATACAGAGATCAGAGTACGATCAGGCCGTCAAAGTTGCAGATCAAGTTCTATCAGTTGCTCCTGGTGACGAAGATGCAATTCGGTGTAAGATCGTGTCTCTGATCAAGGCTGATAACATCGATGATGCTCTTTCCGTTATTGTTGCCGTGTCGAAGAAGTTTCCTCTCGATTTCGGTTTCCTTAAGGCCTACTGTCTATACAGACAAAATAAGTTAGATGAAGCTCTGGAGTCCTTAAAGGGCCTGGAGAAAGACACTGCAACAATGTTGTTAGAATCGCAGATTCTATTTCGTCAAGGAAAGATGGAAGCTTCTGTGGCCATATATCAAAAGCTCCAGAAATCAAAAGTAGAGTCACTGGAGATAAACCTTGTTGCTGGTTTGGTTTCAGCTGGTATGGCTTCTGATGCTCAAGGAGTGATAGATTCTATGAGAGTCAAAGCAACCAGCAGCTTTGAGTTGGCCTATAATATTGCATGTTCATTGCTTGAAAGGAACAAGTTCTCAGATGCTGAGCAACTCCTACTCTCAGCTCGTAGAATTGGTCAGGAGACATTGATGGATGAAAATTTAGCCGATGATGAGATCGAGATCGAGCTGGCACCCATAGCTGTGCAGTTAGCCTATGTACAGCATCTGTTGGGAAACAAACAAGAAGCCATTGCAGCGTACACGGATCTTATCAAGAAAAACCTGCCTGATGATCCATCGAATGCAGTAGCAATAAACAATTTAATAGCATTAAAAGGTCCTAAAGATATAACTGACGGCTTAAAAAAGCTTGACCGCTTGATACAGAAAAACAGTGGAGATCAAAGCTTCCAGCTCGTTCCTAGTTTAGAGCTGAAACTTTCACCAAAACAGAAGGAATCGATTTATATTAACCGAATGCTGTTGCTACTCCATTCTAATAAGATAGATCAAGCTCGTGAACTTGCTGATGCATTGCCACAAATGTTTCCTCAGAGTGTGACACCTGCGCTGCTTCAAGCTGCTGTGTTTGTGAAAGAAAATAAAGCTGGAAAAGCTGAAGAAATGTTGGGGAAATATGCGGAAAAATTTTCAGAAAAGTCGAAAATCGTTTTACTGGCTAGGGCACAGATTGCAGCCGCTGCAGGGCATTTTCAAATTGCATCGGAATCTTTGTTAAAGATACCTGATATCCAACACATGCCTGCTACTGTTGCAACTCTTGTTTCTCTGAAGGAACGTTCCGGAGATATCGATGGTGCTAATGCTTTGTTTGATTCCGCTATTACTTACTGGTCAAATGCTATGACCGAAGACGATAATCTGAGTGTTATAATGCAAGAGGCTGCGGCTTTTAAGCTCAAACATGGGCAAAAGGAGGAAGCTTTGAAACTGTTCGAAAAACTTGTGAAAAGCCATAATAACATTGAGGCTTTAGTAGGACTGATACAAACTGCTGCTTTTACTGATGTTGAAAAGGCTGAAACGTACGAGAAGAAACTGAAACCGCTCCCAGGTTTGACATCCATCGACGTAAACGCTTTGGAGAAAACATCTGGTGCAAAGCACGTTGAAAACGGGCCCTACTTGGCTAACAAAAACGCCGAACCTAACGAGACAAAAGTTAGCaaggagaaagcaaagaagaagagaaagagaaagCCAAGGTACCCGAAAGGATTCGACCCGGCTAACCCTGGCCCACCACCCGACCCGGAGAGATGGTTACCAAAAAGGGAGAGATCCAGCTACAGGCCCAAGAGGAAAGATAAACGGGCTGCTCAGATTAGAGGTTCTCAGGGTGCGGTGGCTAAAGAAGCCTCGAGTTCTAATTCCGGAAACATGAAAACCAACCAAGCTTCAAATGCGAAAGGATCTTCCAGCAGTGCAGCTGCAGTACAACCAAAGGCTTCTTCAAAGTCATCCAGGAAGAAATCCCGAAATTGAGGTACGCGTTGAAATTTT
>Hecastocleis_TRINITY_DN15928_c0_g1_i1-VV01G03600
ATTAGGGCAAAATTGGACTAATGCTTTCGATTGTAGCCCAATTTCATGTCCAAATCCTCTGATTTCTTTGACCCTTTTCCGCACATAGTCGCATTTTTTGGTTGCAGTCGAGATACCGATGGCTCCGAAGGCGAAACCGAAACCGTCGGCGTCGCCGGCCGTCGCCATTGAAGATCTTTTCACAACTCTGAATCGACATATTCAGAGGTTAGAGTACGAGCAAGCCGTCAAAGTTGCAGATCAAGTACTATCAGTTTCTCCTGGTGACGAAGATGCAATTCGGTGTAAGATTGTGTCTTTAATTAAGGCTGATGATATCGATGATGCTCTTTCTACTATTGTTGCCTGTTCGAAGAAGTTTCCTTTCGATTTCGGTTACTTCAAGGCATACTGCCTATACAGGCAAAATAAGTTAGATGATGCTTTGGAATCCTTGAAGGGACTAGAAAAAGACTCTGCAACTATGTTGTTAGAATCACAGATTCTATTTCGGCAAGGAAAGATGGATGCTTCTGTTGATATATATCAAAAGCTCCAGAAATCAAAAATAGAGTCGCTGGAGATAAATCTTGTTGCTGGTCTGGTTTCAGCTGGGAGGGCTTCTGAAGTGCAAGGAATGATGGATGCAATGCGACTTAAAGCAACCAGCAGCTTTGAGTTGGCATATAATGCTGCATGTGCGTTGGTCGAAAGGAACAAGTACTCAGATGCTGAGCAACTCCTACTTTCAGCTCGAAGAATTGGTCAGGAGACATTGATGGATGAGAATTTAGCTGATGATGAGATAGAAATTGAGTTGGCGCCCATAGCTGTGCAGTTGGCCTATGTACAGCAGCTGTTTGGGAACAAACAAGAAGCCATTGCATCATACACAGACCTTATCAAGCGGAATCTGCCTGATGAATCATCAAATGCAGTAGCAATAAACAATTTAATAGCATTGAGGGGTTCTAAAGATATCTCCGATGGCTTACGGAAGCTTGATCGTTTAATAGAAAAAGGCAGTGGAGATCAGAGCTTCCAGCTTGTCCCTGGATTAGAGTTGAAGCTTTCACCCAAACAAAAGGAAGCGATCTACGTTAATAGAATGCTGTTGCTACTTCATTCTAACAAGATAGATCAGGCTCGAGAACTTGCTTCTGCCTTGCCACAAATGTTTCCTGGCAGTGTGATACCTATACTGCTTCAAGCTGCAGTCTTTGTGAGAGAGAACAAGGCTGCAAAAGCTGAAGAGATATTAGGGAAGTATGCAGAAAAGTTTCCTGACAAATCAAAGATCGTTCTGCTAGCAAGGGCACAGGTCGCAGCAGCTGCAGGGCATCCTCAAATTGCATCAGAGTCTCTATCAAAGATACCTGATATTCAGAACATGCCTGCTACTGTAGCCACTCTTGTCTCTCTCAAAGAACGCACTGGAGATATTGATGGTGCCAGTGATGTGCTCGATTCTGCCATCAAATATTGGTCGAATGCCATGACTGAGGAGAGTAAGCTGAGTGTGATCATGCAAGAGGCAGCTGCTTTCAAGCTCAAGCATGGGCGGAAGGAGGAAGCCTCGAAACTCTTCGAGGAACTTGTGAAAAGCCATCATAGTATTGAGGCCTTAGTAGGGTTGATACAAACTGCTGCTCATACGGATGTCGAAAAGGCAGAAACTTATGAGAAGCAACTGAAACCGCTTCCCGGTTTGACATCTGTCAATGTCAATGCTTTGGAGCAAACTTCTGGTGCAAAGCACGTTGAAAACGGGCCCCATTTTGGAAATATTGAACCTCATGAAACAAAAAGCAAGGAGAAAGCAAAGAAGAAGAGGAAGAGGAAGCCAAAGTACCCAAAAGGGTTTGACCCTGCTAACCCTGGTCCACCACCAGATCCAGAGCGATGGTTACCTAAAAGAGAGAGATCTAGCTACAGGCCAAAGAGGAAAGATAAAAGAGCGGCCCAGATTAGAGGTTCTCAGGGTGCAGTGGCTAAAGAAGCTGCCAGTACTGGAAACACGAAATCAAGCCAACCATCAAATGCAAGAGGATCTTCCAGTAGTGCAGCTGCAGTACAACCGAAACCTTCTTCAAAGTCCTCCAGGAAGAAATCCAGAAATTGAAAGGGTACGTTCCATTTTTTCTGTGTTAATTGAGGAAGTGTCGAAATTTTGTACTAGTTTGGCTAAAAAGGTTCTTGAGGTAGTTCAACTTGTTGCTTAAATGTTTAAATTGTTTTCTGGTGGCTGGTGGCCTTTAGTCATTGGTGATTGAAGGGCAGGACATGTTACATTGGTCGATGACTTCTGCTGTATTATCATTTCATTGCAATATCTTTTAACTGTTATGAGAATGAATATGAAATGCTTTTTACATATTTTCC
>Hyalis_TRINITY_DN5289_c0_g3_i1-VV01G03600
AAATCCCCCCGACAGTCATCTTGGTCTCTCTTTTCTCTCCGGTCCACGCAGGAGTGCTACCGATGGCTCCGAAAGCGAAACCTAAGGCGTCGGCCTCGCCGGCCATCGCCATTGAAGATCTTTTTACAACTCTCAATCGACATATACAAAGGTCAGAGTACGAGCAGGCCGTCAAAGTTGCAGATCAAGTTCTGTCAGTTGCTCCAGGTGATGAAGATGCAATTCGGTGTAAGATTGTGTCTCTAATTAAGGCTGATAATATCGATGATGCTCTTTCGACTATTGTTGCCTGTTCGAAGAGGTTTCCTTTCGATTTCGGTTTCGTCAAGGCATATTGCCTATACAGACAAAATAAGTTAGACGATGCTTTGGAATCCTTGAAAGGCCTGGAAAAAGACTCTGCAACAATGTTGTTAGAATCACAGATTCTATTTCGGCAAGGAAAGATGGATGCTTCTGTGGATATATATCAAAAGCTCCAGAAATCAAAAATAGAGTCATTGGAGATAAATCTTGTTGCTGGTTTGGTTTCGGCTGGGAGGGCTTCTGAGGTGCAAGGAATGATGGATGCGATGCGAGTCAAACCAACCAGCAGCTTTGAGTTGGCATATAATGCTGCATGTGCATTGGTAGAAAGGAACAAGTACTCTGACGCTGAGCTGCTACTACTTTCAGCTCGAAGAGTCGGTCAGGAGACATTGATGGATGAGAACTTAGCTGATGATGAGGTAGAGATCGAGTTGGCACCCATATCTGTGCAGTTGGCCTATGTACAGCAGCTATTGGGAAACAAGCAAGAAGCCGTTGCAGCTTACACGGACTTTATCAAGCGGAATCTGCCTGACGAACCATCAAATGCAGTAGCAATAAACAATTTAATAGCATTGAAGGGTCCTAAGGATATCTCTGATGGCTTAAGGAAGCTTGATCGTTTGATAGAAAAAGGCAGTGGAGATCAGGGCTTCCAGCTTATCCCTGGATTAGAGTTGAAGCTTTCAACAAAACAGAAGGAAGCAATCTACATTAATCGAATGCTATTGCTACTTCATTCTAACAAGATAGATCAGGCTCGAGAACTTGCTGCTGCCTTGCCACAAATGTTCCCCAGCAGTGTGATACCTATACTGCTTCAAGCTGCGGTCTTTGTGAGAGAGAACAAGGCCGGAAAAGCTGAAGAACTACTAGGGAAGTATGCAGAAAAGTTTCCTGATAAATCAAAGATGGTTCTACTGGCAAGGGCACAGGTTGCAGCAGCTGCAGGTCATCCTCAAATTGCATCAGAGTCTCTATCAAAGATACCTGATATTCAGAACATGCCCGCTACTGTAGCCACACTCGTTTCTCTCAAAGAACGTGCTGGAGATATTGATGGTGCCAGTGCTGTGCTTGATTCTGCTATGAAGTATTGGTCAAATGCCATGACCGAAGACAATAAGGCTAGTGTCATCATGCAAGAGGCTGCAGCTTTTAAGCTCAAGCATGGGCGGACTGAGGAAGCCTCAAAACTCTACGAGGAGCTTGTGAAAAGCCATCATAGTATTGAGGCCTTACTAGGATTGATTCAAACTGCTGCTCATACAGATGTCGAAAAGGCAGAAACTTATGAGAAGCAGCTGAAACCACTTCCTGGCTTGATGTCTGTCGATGTCAATGCTTTGGAGAAAACTTCTGGTGCGAAGCATGTTGAAAACGGGCCCCACTCGGGGAAACTTGAACCTCATGAAGCaaaaagcaaagagaaagcaaagaagaagaggaagagaaagCCAAGGTACCCAAAAGGGTTTGACCCTGCTAATCCTGGTCCAGCACCAGATCCAGAGCGATGGTTACCTAAAAGAGAGAGATCTAGTTACAGGCCAAAGAGGAAAGATAAGAGAGCGGCTCAGACCAGAGGTTCTCAGGGTGCGGTGGCTAAAGAAGCTGTTAATACTGGAAACATGAAATCAAGTCAAACATCAAATGCAAGAGGAGCTTCCAGTGGTGCAGCTGCTGTACAACCTAAGCCTTCTTCAAAGTCCTCCAGGAAGAAATCCAGAAACTAAAAGGGTAGCAGATTTGAGGTGAACATCTTAAAATCTACTAAGTATCATCTTTGACGGCGTGGCCTACACGATCAGCAGTATGTCTTGTACTTGGTGTACTCCTGCTATTGACAGTTGTGTAACTACCGTTGCTTTTGTTTTTACCGCTGGTGAACTGCTGAGTAATGTCTGATTTCAGATCATATTTGTTGTTCACCTGTCACATAGTATAACTGCCAAGTTGTACAGCCGGCAGTTGATACTTAAGCAGCTTCCGTAATGATGACAACTTTTGGTCTTCAGGACTGACCGAAGTTAAGTGAATTATCTACCGGGTGAGATCGGTAGATAATGCGTGACACTTACTTGGTTTGTTTGACATTCAGTAGTTGTTACTCTGAGTTTTCTTCAGTAGAAACTAAGGATGCCGTAAAAGCTTTGGTAGTGCTTCTTTGGTCGTAGCTGACTATGATGTAAAAGTTTCGGCAGTTA
>Marshallia_TRINITY_DN1611_c0_g1_i1-VV01G03600
TGCAGAACCACGGATGGCTCCGAAGTCGAAACCGAAACCGTCGGCCGCGCCTACCATCACCATCGAAGATCTTTTCACGACTCTTAATAGACATATTCAAAGATCAGAGTACGAGCAAGCCGTCAAAGTTGCAGATCAAGTTCTTTCACTTGCTCCTGGTGACGAAGATGCAATTAAGTGTAAGATCGTATCTCTGATTAAGGCTGATAACATCGATGACGCTCTTTCCACTATTGTTACCGTGTCGAAGAAGTACTCTCTCGAATTCGGGTTCTTTAAGGCATACTGCTTATACAGGCAAAATAAGTTAGATGAAGCTTTGGAGTCGTTAAAGGGCGTAGAAAAAGACACTGCAACAATGCTGTTAGAATCACAGATTCTATTTCGTCAAGGAAAGATGGGTGCTTCTGTGGACATATATCAAAAGCTCCAGAAATCAAAAACGGAGTCACTGGAGATAAATCTTGTTGCTGGTTTGGTTTCAGCTGGTAGGGCTTCCGAAGTTCAAGGCGTGCTGGATTCCATGAGAGTTAAAGCAACTAGCAGCTTTAAGTTGGCTTATAACATTTCATGTTCATTGCTTGAAACGAACAAGCTCTCAGATGCTGAGCAACTCCTACTCTCAGCTCGAAGAATTGGTCAGGAAGCATTGATGGATGAAAACTTAGCTGATGATGAGATAGAGATTGAGCTGGCACCTATAGCTGTGCAGTTGGCCTATGTACAACAGCTATTGGGAAACAAACAAGAAGCCATTGCAGCATACACAGACCTTATCAAGCGAAACCTGCCCGATGAATCATCAAACGCAGTAGCAATAAACAATCTAATAGCATTAAAAGGTCCTAAAGATATAACTGACAGCTTAAAAAAGCTTGACCGTTTAATTCAGAAAAACAGTGGAGATCAAAGCTTCCAGCTTGTTCCTGGTTTAGAGTTGAAACTTTCACCAAAACAGAAGGAATCAATCTACATTAACCGAATGCTGTTGCTGCTCCATTCTAATAAGATAGATCAGGCTCGCCAACTTGCTGATGCATTGCCCCAAATGTTTCCTCACAGTGTTACACCCGTACTGCTTCAAGCTGCTGTGTTTGTGAGAGAAAACAAAGCTGGAAAAGCTGAAGAAATGCTGGGAAAATACGCAGAAAAATTTCCCGAAAAGTCGAAAACCGTTTTACTAGCTAGGGCACAGATCGCAACAGCTGCAGGGCATCCTCAAATTGCATCAGAATCTTTGCTAAAAATACCTGATATTCAACACATGCCTGCTACTGTTGCAACTCTTGTTTCTCTAAAAGAACGTTCTGGAGACATTGATGGTGCTACTGCTTTGTTTGATTCTGCTATTACTTATTGGTCAAACGCGATGACTGAAGATGATAATCTGAGTGTTATAATGCAAGAGGCTGCGGCTTTCAAGCTCAAGCACGGGCAAAAGGAGGAAGCTTTGAAACTGTTTGAAAAGCTTGTGAAAAGCCATAATAATATCGAGGCGTTAGTAGGATTGATCCAAACTGCTGCTTTTACAGATGTCGGAAAGGCAGAAACTTACGAGAAGAAATTAAAACCGCTTCCCGGTTTGACATCTGTGGATGTTAATGCTTTGGAAAAAACGTCTGGTGCAAAGCACGTTGAAAACGGACCTCACTTGGCGAATAACATTGATCCGAACGAGACAAAAGTGATCaaggagaaagcaaagaagaagagaaagcgaaagccaaGGTACCCGAAAGGGTTTGACCCGGCTAACCCTGGCCCACCACCTGACCCGGAGAGATGGTTACCGAAAAGGGAGAGGTCTAGCTACAGGCCCAAGAGGAAAGATAAACGGGCCGCTCAGATTAGGGGGTCTCAAGGTGCAGTGGCTAAAGAAAGTTCGAGTTCTAATTCTGGAAACATGAAATCCAATCAAACATCAAATGCAAAAGGATCTTCCAGCAGTGCAGCTGCAGTACAACCGAAGCCTTCTTCAAAGTCTTCCAGAAAGAAATCAAGAAATTGAGGTACGTGTTGAAATTTTGTACTGTTATGGCTAAAAAGAATTTTTAGTTTAAGCGAGTTGAAGTTGGTTTTAAATTGGTGACTGGTGGACTTTAGTTATGAATGACTGGAAGGCGGGAGGTAATGCACATTTCATTGTTTAATGATTATGCAACATTACTGTATCATTGCAATATCTTATTGGTGTTTTGATCAACGGCTTTGTATTTGTTTCGGGTACCCGGACCGAAACCCGCCATTAAGTTGAAACTCCTGCCAAAACCGGATAAAACCATCCAAATCACCGGTGTCTCACAACTAGCTGTTACGTTACTTTTGTCAGTTACAACAAGACGGACAATCATCGTTTGCC
>Moquiniastrum_TRINITY_DN3388_c1_g1_i1-VV01G03600
CTGATTTTTCTGTCTCGTCTTTCGAACGAAGTCGCATTTTCAGGCAGTCGTTTTAGTCTACGGTAGAGGTACCGATGGCTCCGAAGGCGAAACCCAAACCGTCGGCTTCGCCAGCCGTCGCCATTGAAGATCTTTTCACAACTCTTAATCGACATGTACAAAGGTCAGAGTACGAGCAGGCCGTCAAAGTTGCAGATCAAGTTCTATCAGTTGCTCCTGGTGATGAAGATGCAATTCGGTGTAAGATTGTGGCCTTAATTAAGGCTGATAATATCGATGATGCTCTTTCTACTATTGTTGCCTATTCGAAGAAGTTTCCTTTCGATTTCGGTTTCATCAAGGCATACTGCCTATACAGACAAAATAAGTTAGACGATGCTTTGGAATCCTTGATGGGCCTAGAAAAAGACTCTGCAACAATGTTGTTAGAATCGCAGATTCTATTTCGGCAAGGAAAGATGGATGCTTCTGTGGATATATATCAAAAGCTCCAGAAATCAAAAATAGAGTCACTGGAGATAAATCTTGTTGCTGGTTTGGTTTCGGCTGGGAGGGCTTCTGAAGTGCAAGGACTGATGGATGCAATGCGAGTTAAAGCAACCAGCAGCTTCGAGTTGGCATATAATGCTGCATGTGCATTGGTCGAAAGGAACAAGTACTCAGATGCCGAGCAACTACTGCTTTCGGCTCGAAGAATCGGTCAGGAGACACTGATGGATGAGAATTTAGCTGACGATGAGATAGAAATTGAGTTGGCACCCATAGCTGTGCAGTTGGCCTATATACAGCAGCTATTGGGAAACAAACAAGAAGCCATTGCATCATACACCGAACTTATCAGGCGGAATCTGCCTGATGAATCATCAAATGCAGTAGCAATAAACAATTTAATAGCATTGAGGGGTCCCAAAGATATATCTGATGGCTTAAGGAAGCTTGATCGTTTAATAGAAAAAGGCAGTGGAGATCAGAGTTTCCAGCTTGTCCCTGGATTAGAGTTGAAGCTTTCACCAAAACAGAAGGAAGCGATCTACATTAATCGAATGCTGTTGCTACTTCATTCTAACAAGATAGATCAGGCTCGAGAACTTGCTGCTGCCTTGCCACAAATGTTTCCTAGCAGTGTGATACCTATACTGCTTCAAGCTGCGGTCTTGGTGAGAGAGAACAAGGCTGGAAAAGCTGAAGAAATATTAGGGAAGTATGCAGAAAAGTTTCCTGACAAATCAAAGACGGTTCTGCTGGCAAGGGCGCAGGTTGCAGCGGCTGCAGGGCATCCTCAAATTGCATCCGAATCTTTATCAAAGATACCAGATATTCAGAACATGCCCGCTACTGTAGCCACTCTAGTCTCCCTCAAAGAACGTGCTGGAGATATTGATGGTGCCAGTGCGGTGCTCGATTCTGCCATCAAGTATTGGTCAAATGCCATGACTGAAGAGAGTAAGCTGAGTGTTATCATGGAAGAGGCAGCAGCTTTCAAGCTCAAGCACGGACGGAAGGAGGAAGCCTCAAAACTCTTTGAGGAGCTTGTGAAAAGCCATCATAGTATCGAGGCCTTAGTAGGGTTGATACAAACTGCTGCTCATTCAGATGTCGAAAAGGCAGAAACTTATGAGAAGCAACTGAAACCACTGCCTGGTTTAACATCTATCGATGTCAATGCTTTGGAGAAAACTTCTGGTGCAAAGCATGTTGAAAACGGGCCCCACTTGGGGAATATTGAACCTCCGGAaacaaaaagcaaggagaaggcaaagaagaagaggaagaggaagCCAAGGTACCCGAAAGGGTTTGACCCTGCTAATCCTGGTCCAGCACCAGATCCGGAGCGATGGTTACCTAAAAGAGAGAGATCTAGCTACAGGCCAAAGAGGAAAGATAAGAGAGCGGCTCAGATTAGAGGTTCTCAGGGTGCGGTGACTAAAGAAGCTGCCAATACTGGAAACACAAAATCAAGCCAACCATCAAATGCAAGAGGATCTTCCAGTGGTGCAGCTGCAGTTCAACCCAAGCCTTCTTCAAAGTCCTCCAGGAAGAAATCCAGAAATTAAAAGGGGGTACGTGCTGTTGTCCAATTACTCAACAACCGCACCCCACTCCCCCACCCCCCCTCTTTGAGGGATTAAATTGTCTTTTGTGTAATTGGGAAAGTTGAAATTTTGTACTAGTTTGACTTGAAAGATTCCTTAACGTAGTTCAGCTTGTTGTTTAGGTGTGTTGAAATTGTTTTCTGGTGGCCTTTAGTCGTTGATGAGTTAAGGGCAGGACATATTACATTGGTTGAGGATGCCTTCTATATTATCCTTTCATTGAAATATCTTTGAACTGTTCTGAAAATGAATAGGAAATGGTTTTTCGCGTA
>Bidens_YL_Trinity_TRINITY_DN2659_c0_g1_i1-VV01G03600
CCAACATTTCCCCCAAATTCCTTGTGTTCCGGACAGTAACACAATTGGTTTACTGCAGAAACCACAAATGGCTCCCAAGTCGAAACCGAAGCCGGCAGCCGCGCCGGCGCCGGCAATCGCCATCGAAGATCTCTTCACAACTCTTAATCGTCACATACAGAGATCAGATTACGAGCAATCCGTCAAAGTTGCAGATCAAGTTCTGTCAGTTGCTCCTGGTGACGAAGATGCAATCCGGTGTAAAATTGTGTCTCAGATTAAAGCCGATAATATCGATGATGCGGTTTCAACTATTGTTGCCTTGGCGAACAAGTATCCGTTTGATTTTGGGTTTTATAAGGCCTACTGTCTGTACAGACAAAATAAGTTAGAGGAAGCTTTGGAGTCTTTAAAGGGCTTAGAAAAAGACACTGCAACAATGCTGTTAGAATCACAAATTCTGTTTCGACAAGGAAAGATGGATGATTCTGTGGACATATATCAAAAGCTCCTGAAATCAAAAGTGGAGTCACTGGAGATAAATCTTGTTGCGGGTTTGGTTTCAGCTGGTAGGGCTTCTGAAGTTCAAGGAGTGATGGATGCCATGAGAGTTAAAGCAACTAGCAGCTTTGAGTTGGCTTATAATACTGCGTGTTCATTGCTTGAAAGGAACAAGTTTTCAGATGCTGAGCAACTCCTACTTTCAGCTCGAAGAATCGGTCAGGAGACATTGATGGATGAAAATTTAGCTGATGATGAGATAGAGATTGAGCTGGCACCCATAGCTGTGCAGCTAGCTTATGTGCAGCAGTTGTTGGGAAACAGACAGGAAGCCATTGCATCTTACACAGACCTTATCAAGAAAAACCTGCCTGATGAACCATCAAATGCAGTAGCTATAAACAATCTAATAGCATTGAAAGGTCCTAAAGATATAACCGATGGCTTAAAAAAGCTTGACCGTTTAATACAAAAAAATAGTGGAGATAAAAGCTTCCAGCTTGTTCCTGGTTTAGAGTTGAAACTTTCACCAAAACAGAAGGAATCGATCTACATTAATCGGATGCTGTTGCTACTTCATTCTAATAAGATAGACCTGGCTCGCGAACTAGCTGATGCGTTGCCACAAATGTTTCCTAACAGTGTGACACCTGTACTTCTTCAAGCTGCTGTATTTGTGAGAGAAAACAAAGCGGGAAAAGCTGAAGAATTGTTAGGGAAATATGCAGAAAAATTCCCTGAAAAATCAAAAATTGCTTTACTAGCTAGGGCGCAGATTGCAGCAGCGGCAGGGCATCCTCAAGTTGCATCAGAATCTTTATTAAAAATACCTGATATTCAGCACATGCCTGCAACTCTTGCAACTCTCGTTGCTCTAAAAGAACGATCTGGTGACATTGATGGTGCTAATGCTTTGTTTGACTCTGCTATTACTTACTGGTCAAACGCGATGACCGAAGATAATAATAATCTGAGTGTTATAATGCAAGAGGCTGCTGCTTTCAAGCTCAAACACGGGCAAAAGGAGGAAGCTTTAAAACTCTTTGAGAAGCTTGTGAAAAGCCATAATAGTATTGAGGCTTTAGTAGGACTGATACAAACTGCTGCTAATACCGATGTTGAAAAGGCGGAAACTTATGAGAAGAAACTGAAACCACTTCCTGGTTTGGCATCTATCGATGTTAACGCTTTGGAGAAAACATCTGGTGCAAAGCATGTTGAAAATGGGCACCACTTGGGGAATAATAATATTGAACCTGAAACCAAAGTTAGCAAGGAGAAAGCAAAGAAGAAAAGGAAGAGAAAGCCTAAGTACCCGAAAGGGTTTGACCCGGCCAACCCGGGTCCACCACCGGACCCGGAGAGATGGTTACCTAAAAGAGAGAGGTCTAGCTATAGGCCCAAGAGGAAAGACAAACGGGCTGCTGCTCAGATTAGAGGGTCTCAGGGTGCAGTGGCTAAAGAAGCTTCTAGTTCTAATTCTGGAAATGTGAAATCTAACCAACCGTCAAACACGAAAGGATCTTCCAACAGTGAAGCTGCAGTGCAACCGAAGGCTTCTTCTAAGTCTTCCAAGAAGAAATCCAGAAGGTGAGGTAAGCTTTGAAATTTTGTATTGTTAAGACCAAAAAGGATTTTTAATTTAAGGGTGTGTTTAAGTTGTTGACTTTAGTCATGAATGAGTCAAATACAGGAGATTTTACTTTGTTTAATGACTTATGCTATATTACTGTTTCATTGCAATATTTATTAGTGTTTTAAATTTTAAA
>Centrapalus_pauciflorus_TRINITY_DN340_c0_g1_i1-VV01G03600
ACTCATTCTAGTCTACGGTAGAACCAACGATGGCTCCGAAGGCGAAACCGAAACCGTCGCCCACGCCGGCCGTCTCCATTGAAGATCTTTTCACGTCTCTCAATCGACATATACAAAGGTCAGAGTACGAGCAGGCCGTCAAAGTTGCAGATCAAGTTCTATCAGTTGCTCCTGGTGACGAAGATGCGATTCAGTGTAAGATTGTGTCTTTAATTAAGGCCGATAACATCGATGATGCTCTTTCTGCTATTGTTGCCTTGTCCAAGAAGTTCCCTCTCGATTTCGGTTTCCTCAAGGCATACTGCTTATACAGACAAAATAAGTTAGATGATGCTTTGGAATCCTTAAAGCGCCTAGAGAAAGACTCTGCAACAATGTTGCTAGAATCACAGATTCTATTTCGACAAGGAAAGATGGATGCTTCTGTGGATATATATCAGAAGCTCCAGAAATCAAAAATAGAGTCACTCGAGATAAATCTTGTTGCTGGTTTGGTTTCAGCTGGGAGGGCTTCTGAAGTTCAAGGAACGATGGATGCCATGCGAGTTAAAGCAAACAACAGCTTTGAGTTGGCATATAATGCTGCATGTGCTTTGGTTGAAAGGAACAAGTACTCAGATGCTGAGCAGCTCCTACTTTCAGCTCGAAGAATCGGTCAGGAGACACTGGTGGATGAAAATTTAGCTGATGATGAAATAGAGATCGAGTTGGCACCCATCGCTGTGCAGTTGGCTTATGTACAGCAGCTGTTGGGAAACAAACAAGAAGCCATGGCATCATACACAGACCTTATCAAGCGGAATCTACCTGATGAATCATCAAATGCGGTAGCAATAAATAATTTAATAGCATTGAAAGGTCCAAAAGATGTATCTGATGGCTTAAGGAAGCTTGATCGTTTGATAGAAAAAAGCAGCGGAGATCAAAGCTTCCGGCTTGTCCCGGGATTAGAGTTGAAGCTTTCACAAAAGCAGAAGGAAGCGATCTACATCAATCGAATGTTGTTGCTACTTCATTCTAACAAGATAGATCAGGCTCGAGAACTTGCTGATGCTTTGCCACAAATGTTTCCAAGCAGTGTGATACCTATACTGCTTCAAGCGGCTGTGTTTGTGAGAGAGAACAAAGCTGGAAAAGCTGAAGAAATGTTGGGGAAGTATGCAGAAAAGTTTCCCGACAAATCAAAGGTGGTTCTGCTGGCGAGGGCACAGATTGCAGCAGCTGCAGGGCATCCTCAAATTGCATCGGAGTCTCTATTAAAGATACCTGATATTCAGCACATGCCAGCTACCGTAGCCACTCTCGTAGCTCTGAAAGAACgtgctggagatattgatggtgctggtgcagtgctTGATTCTGCCATCACATATTGGTCAAATGCCATGACAGAAGATAGTAAGCTGAGTGTTATCATGCAAGAGGCAGCAGCTTTCAAGCTCAAACATGGTCAAAAGGAGGAGGCTTCAAAACTCTTTGAGAAGCTTGTGAAAAGTCATCATAGTATCGAGGCATTAGTAGGATTGATACAAACTGCTGCTTATACAGATGTTGAAAAGGCAGAAACTTATGAGAAGCGACTGAAACCCCTTCCTGGTTTAACGTCTGTCGATGTCAATGCTTTGGAGAAAACTTCTGGTGCAAAGCACATCGAAAACGGGCCCCACTTGGGTAATGCTGAATCTCATgaaacaaaaagcaaggagaaagcaaagcggaagagaaagagaaagCCAAGATACCCGAAAGGGTTTGATCCTGCTAATCCTGGTCCACCACCAGATCCAGAACGGTGGTTACCTAAAAGAGAGAGATCTAGCTACAGGCCAAAGAGGAAAGATAAGAGAGCAGCTCAGATTAGAGGTTCTCAGGGTGCGGTAGCTAAAGAAGCTGCCAACACAGGAAACACGAAATCAAGCCAACCATCAAATGCAAAAGGATCTTCTGGCAATGCAGCTGCAGCACAACCTAATAAGCCTTCTAAGTCCTCCAGAAAGAAATCCAGAAATTGAAAGGGTACGCAGCCTTAATAGTACTTAATATAGGGAGCTGATCGAACTACATATAACatatatatatatatatatatatataCAAATAGTTATATATA
>Adenocaulon_TRINITY_DN8633_c0_g1_i1-VV01G05610
TCACGATGctttctctctctcacgatgctttctctctctcacgatgctttctctctctcaccctcGATCGTATAAACCCTAACTTGTTTCCACTGCTCCGTTTGGAAAATCTGGTGCAAATCAAGGTGAATAATAAGGAAATTATAGTATGGGTTTGTCATctgctgctactactactactactCTCAGTGAAGCATTGAAATTATGCATATTTGATTTGAGAAGGGGACAGCATGAAGGGGAGGAGCTGGACAAGATTTTGTTCTTCTTCCCTGCTGATTTGCCGTTTTCAGCTCAACTTTCTGTCATTGGGCTCAGTGAAGGACTCATCACTTTCACAAGAATTTTTTCTCCTGAAGCAGCTTGTGAGGTTATAGAAGCGGAAATGCATTCACATGTTTTCTTTGAGGCAGAGCCTGATATTTGGATGGTAATGGTGATTACAAAAAGCAAAGAGACAGAAGCCATATGGAGAATTGAAGCACTACGAAGCGTTCTTAAGGAAGTACACTCCCTTTTTGTTATGTTTCATGGTTCTATCAGAGCGTTGCTTGATAAAGAACCTGGTGGAGGACTAATTCGAAGTCATTTGTTTACTTTCATCATGGATTACCTTAGTGACTTTCTTGTGGGCAACAAGTTCGTGTTACCTAATTTTCGTGACTCTTTAAAGGAGCGTGGGACTGTACAGATGTTGACTGTAGGTCGGGAGGCTGCAATTGAAGTACAGTCTCTTGTCAGATCATTAGATTCATGCATGGGGAACGCCTTAGGCTACTCGCTGATCTTGTTCCAGGACCTGCTGGTGTCTACAACACTAACCCCTGATGACACTGTTAATCTATTTTCATACGGCATCCTAAGGTTGATCCCACGTGTTCTATCTTCTGGAGGAAGTACGTGGTCTTATTTGCGCAAAGGGAGCATTTCTTCTCATGCTGCACCAGGCTCTAGGTTGGCGAATACTGGGTCAGCTTTGGATCAGTTGCATGGGTTCCGGTATGCCTCTTCTGTAGGAGATGACAATTATCGTATTCTGAGGCCATTACAACATGGCAAGTGGTCCAAAGGGAAGGATGGCTTTCTTGTTACTGATGTTTGGGGAGTAGAAGTTGGTAACTTGGTCCCCACCACCCCAACAATATGGCTTCAGCAAACAGAGCATAAAATGTACCTCTGTGCTTATCAGCATAAGAGCCTTACCATGATCCTCCTTATTCCTGTTACCTCCATGCTAAATGGGGAGGAGGGGATCTCCATGTTGAAGCAGCAAATTGTTGAAAATGCATCTGCGAAGATTTTTAAAGTTGAAGAGAAGCTTGCAAAGGGATGGGGTGGTGAGAATGCTTATCACGTAAAGGGGTACCGTTATTTGCTAGTGGATGGTGACAGGAATATATCTAGGGCTTCACCCCCTGGTAAAGTAACAACCCTAACAAAGGAATCGTTACTCGCGTTAAATAAGGTTCGAGAAGATGTTGATTTGGAAAAAAACAGAGCAAAAGGGGATGGCCTGGATCATGAAAAAGATCTAGAAATATGCATTAGAGCAAAGAACAATGCCTGGGTGATTGCTCGTGCTACAAGAGGGAAGGAGCTTTATATAGTTCTTGAGAAGGCCAATGAAACTCTTCTTTATGCCTCAGAAGCTGTTGAGAAATTCAGCGACAGGTACTGCAATGGAGCCTTTTCGTTGGATTAGTATTTATCATAAATGAGATATGTGCATAAGGTAAGGAGTGGTATGGCCACTGGAATACTAGAAAGAAAAAGCACCCTAGTAAGTAGTAACTTAAAAAACATGGAATTTTTGTTTTATTAGTTCTTAATAAGCATTATTTATCTTCTTGGATTATGTAAAGGTTTGGTTTTTTAATGATATTATTGTGCATCAAGAAAATAAATGTTACTTAATCTGTTAATC
>Elephantopus_transcriptome_node_12989-VV01G05610
ATGGGATTGTCATCTGCTGCCACTCCTACCCTCAGTGAATCACTGAAATTTTGCATATTTGATTTGAGAAGGGGACAACATGAAGGGGAGGAACTGGAGAAGATTTTGTTCTTCTTCCCGGCTGATTTGCCGTTTCCAGCTCAACTTTCTGTCATTGGGCTCAGTGAAGGACTCATCACTTTCACAAGACTTTTTTCTCCTGAAGCAGCTTGCGAGGTTATAGAAGCAGAAATGCATTCACATGTTTTCTTTGAGGCAGAGCCTGATATATGGATGGTAATGGTGGTTGCAAAAAACAAAGACACTGAAGCCATATGGAGAATGGAAGCCCTACGAAGTGTTCTGAAAGAAGTACACACTCTCTTTGTTATGTTTCATGGTTCTATAAGAGCGATGCTTGATAAAGAACCTGATGGAGGACTAATTCGAAGTCACTTGTTTGCATTCATCATGGATTACCTTAATGATTTTCTCACAGGCAACAAATTCCTGTTACCTAATTTTCGTGACTCTTTGAAGGAGCGTGGGACTGTACAGATGTTGACCATAGGACGAGAGGCTGCAATTGAAGTACAGTCTCTTGTTGGAACATTAGATTCATGCATGGGGAGTAACTTAGGATACTCGGTGATCTTGTTCCAGGACCTGCTGGTGTCTGCTACACTAACCCCTGAAGACACTATTAATCTTTTTTCATATGGTGTTCTAAGATTGACACCCCGTGTTCTATCTTCTGGAGGAAGTGCCTGGTCTTATTTGCGCAAAGGGAATGTTTCTTCTCGTGCTGAACCAGGATCTAGGTTGGCAAATATCAGGCCAACTTTGGATCAGTTACATGGGTTCCGTGATGCCTCTTCTGTAGGAGGTGACAATTATCATAATGTGAGACCTTTGCAAAATGGTAAGTGGTCCAGAGGGAAAGATGGTTTTCTTGTTACTGAGATTTGGGGTGTAGAAGTCGGTAGCTTGGTCCCAACCACCCCAACTATATGGCTTCAGCAAACAGAACATAAGATGTACCTTTGTGCATATCAACATAAAAGCCTTACCATCATCCTCCTTATACCTGTTACCTCCATGTTTAATGGGGAGGAGGGGATCTCAATGCTAAAGCAGAAACTTCTTGAAGATGCATCTGCAAAGATCATTAAAGTTGAGGAGAAGCTTGCAAAGGGATGGGGTGGTGAGAATGCTTATCATGTCAAGGGATATCGTTATTTGCTAGTGGATGGTGACCGGAACATATCCAGAGCTTCTCCCCCTGGAAAAGTAACAACCCTAACAAAGGATTCGTTACTCGCCTTAAATAAGGTTCGAGAGGATGTTGATTTGGAGAAAAGCAGAGGAAAAGGGGATCATGAGAAGGATATAGAAATATGTATTAGATCAAAAAACAATGCCTGGGTGATTGCTCGGACTACAAGAGGGAAGGAGCTTTTTATAGTTCTTGAGAAGGCCAATGAAACCCTTCTCTATGCATCAGAAGCTATTGAGAAGTTCAGTGACAGGTATTGCAATGGAGCCTTTTCGTTGGAT
>Flaveria_sonorensis_TRINITY_DN16522_c0_g1_i1-VV01G05610
CATTGGCACCCCTTTGACTCTGGTTTATTTTGCACCATGATTTAGGCTACAGTTCGTCGGAACCATCACCCACCATCGGCACACCGACCACCTTTCGCCGGCGTTCAAATTGATCCGATTTTCCGGTGAATGATAAGGAACTTATAGTATGGGTTTATCATCTGCTGCTGCTAGTACTATGAGTGAACCACTGAAATTTTGCATATTTGATCTGAGAAGGGGGCAACATGAAGGGGAGGAATTGGAGAAGATCCTGTTCTTCTTTCCGGCTGATTTGCCGTTTCCGGCTCAACTTTCGGTAGTCGGGCTCAGTGAAGGACTCATCACCTTCACAAGGATTTTTTCTCCTGAAGCAGCTTGTGAGGTTATAGAAGCAGAAATGCATTCGCATGTGTTCTTCGAGGCAGAGCCTGATATATGGATGGTAATGGTGGTTGCAAAAAGTAAAGAGACGGAAGCCATATGGAGAATTGAAGCACTACGCAGTGTTCTTAAGGAAATACACTCTCTTTTTGTTATGTTTCATGGTTCTATTAGAATGTTGCTTGATAAAGAACCTGGTGGAGGACTAATTCGTAGTCATTTGTATACTTTCATCATGGATTACCTTAGTGATTTTCTCATGGGCAACAAATTATTGTTACCGAATTTCCGTGACTCTTTAAAGGAACGTGGGACTGTACAGATGTTGACAGTTGGACGGGAGGCTGCTATTGAAGTGCAGTCTCTTGTAGGCACTTTAGATTCATGCATGGGAAACGCCTTAGGCTACTCAGTTATCTTGTTTCAGGACCTGCTCGTCTCCACAACACTAAGCCCTGATGACACCGTGAATCTGTTTTCATATGGCATCCTAAGGTTGACCCCACGTACACTATCTTCTGGAGGAAGTACATGGTCTTACTTGCGAAAAGGGAATGCGTCGTCTCACGCTGAGTCAGCATTCGATCGCTTACATGGCTTCCAGGATGGCTCTTCTGTAAGAGGTGATAACTATCAAATTGTGAGGCCCTTACAGCATGGCAAGTGGTCTAAAGGAAAAGATGGGTTTCTAGTTACTGATGTTTGGGGTGTAGAAGTTGGTAATTTGGTTCCCACCACGCCTACAATATGGCTTCAGCAAACAGAGCATAAGATGTATCTCTGTGCTTACCAGCATAAAAGCCTTACCATAATTCTTCTTATACCTGTTACATCCATGCTTAATGGGGAGGAAGGGATCTCTATGTTGAAGCAACAACTTCTTGAAAATGCATCTTCAAAGATACATAAAGTTGAGGAGAAGCTTGCAAAGGGATGGGGTGGTGAGAATGCCTATCATGTCAAAGGGTACCGTTATTTACTAGTAGACGGTGACAGAAATATATCTCGAGCTTCCCCCTCTGGAAAAGTAACCACCCTAACAAAGGAATCATTACTCTCTTTAAATAAGGTTCGAGAAGATGTTGATTTAGAAAGAAGCAGAACAAAAGGGAATGATTTAGAAATATGCATCAGAGCAAGAAATAATTCCTGGGTGATTGCTCGGGCTGTGAGAGGGAAACAACTTTATATAGTTCTTGAAAAGGCCAATGAAACTCTTCTGTATGCCTCAGAAGCCGTTGAGAAGTTCAGTGACAGGTACTGCAATGGAGCATTTTCGTTGGATTAAAAAATACTCGAGCTGCTACAGTTCATATTCCTTATGCATTGGCTTCATCTTTTTATAATTGTATCCGATAGTACAATTAGACCTATATGCACATATTGTTTTGACGGAGCACAATTGAAATGGACAGGACAAAAGGGTAGGGAGTCGTTTGTTGATAATTTTCTGGAATGATAGACGATAAAATCTCAAGAGTAGTAACTAGTAAGTTAAATTTGAGTTTCATGGGACTGATAGTTTTGTCCAGATGAACCTGGGCTGTGTTATGGTGATGAACCTGG
>Flaveria_vaginata_TRINITY_DN7925_c0_g1_i1-VV01G05610
TGGTGGTTGCAAAAAGTAAAGAGACGGAAGCCATATGGAGAATTGAAGCACTACGCAGTGTTCTTAAGGAAATACACTCTCTTTTTGTTATGTTTCATGGTTCTATAAGAATGCTGCTTGATAAAGAACCTGGTGGAGGACTAACTCGTAGTCATTTGTACACTTTCATAATGGATTACCTTAGTGATTTTCTCGTGGGCAACAAATTATTGTTACCGAATTTCCGTGACTCTTTAAAGGAACGTGGGACTGTACAGATGTTGACCCTTGGACGGGAGGCTGCTATTGAAGTGCAGTCTCTTGTTGGCACTTTAGATTCATGCATGGGAAATGCCTTAGGCTACTCAGTTATCTTGTTTCAGGACCTGCTCGTCTCCACAACACTAAGCCCTGATGACACTGTGAATCTGTTTTCATATGGCATCCTAAGGTTGACCCCACGTACACTATCTTCTGGAGGAAGTACATGGTCTTACTTGCGAAAAGGGAATGTGTCGTCTCATGCTGAGTCAGCATTTGATCGCTTACATGGCTTCCAGGATGGCTCTTCCGTAAGAGGTGATAATTATCAATGTGTGAGGCCCTTACAGCATGGCAAGTGGTCTAAAGGAAAAGATGAGTTTCTAGTTACTGATGTTTGGGGTGTAGAAGTTGGTAATTTGGTTCCCACCACGCCTACAATATGGCTTCAGCAAACAGAGCATAAGATGTATCTCTGTGCTTACCAGCATAAAAGCCTTACCATAATTCTTCTTATACCTGTTACATCAATGCTTAATGGGGAGGAAGGGATCTCCATGTTGAAGCAACAACTTCTTGAAAATGCATCTTCAAAGATACATAAAGTTGAGGAGAAGCTTGCAAAGGGATGGGGTGGTGAGAATGCCTATCATGTCAAAGGGTACCGTTATTTACTAGTAGACGGTGACAGAAATATATCTCGAGCTTCCCCCTCTGGAAAAGTAACCACCCTAACAAAGGAATCATTACTCGCTTTAAATAAGGTTCGAGAAGATGTTGATTTAGAAAGAAGCAGAACAAAAGGGAATGATTTAGAAATATGCATCAGAGCAAGAAACAATTCCTGGGTGATTGCTCGGGCTGCGAGAGGGAAACAACTTTATATAGTTCTTGAAAAGGCCAATGAAACTCTTCTTTATGCCTCAGAAGCCGTTGAGAAGTTCAGTGACAGGTACTGCAATGGAGCATTTTCGTTGGATTAAAAATACTCGAGCAGTTCATGTTCCTTGTGCATCGGCTTCATCTTTTTATAATTATATCCGATAGTACAATTAGACCTATATGCACATATTGTTTTGACGGAGCACAACTGAAATGGACCGGACAAAAGGGTAGGGAGTTGTATGTTGATAGATTTCTGGATCGATAGACGATAAAATCTCAAGATTAGTAACTAGTAAGTTAATTTTGAGTTTAATGGAACTGAGTTTTGTCCAGATGAACCTGGGCTGTGTTATGGTGGTGAACCTGGAATTTGGTTTGATATAAGTTTTACATTCTGGGTAGGAAACTTTTGGTTTTGTATGAAAAAATCCATGAAAATGAGT
>Ameghinoa_TRINITY_DN16396_c0_g1_i4-VV01G05610
AGGGGGCAGCATGAGGGGGAGGAACTGGACAAGATTTTGTTCTTCTTTCCTGCTGATTTGCCCTTTTCTGCTCAACTTTCGGTCATCGGGCTCAGTGAAGGACTCATCACCTTCACCAGAATTTTTTCCCCTGAAGCAGCTTGTGAGGTTATAGAAGCAGAAATGCATTCACATGTTTTCTTCGAGGCCGAGCCTGATATTTGGATGGTAATGGTGGTTGCGAAAAGCAAAGAAACAGAAGCCATATGGAGAATCGAAGCACTACGAAGCATTCTTAAGGAAGTACACTCTCTTTTTGTCATGTTCCATGGCTCTATCAGAGCATTACTCGATAAAGAACCCGGTGGAGGACTAATTCGAAGCCATTTGTTTACTTTCATCATGGATTACCTTAATGACTTTCTCACGGGCAACAAGTTCATGTTACCTAATTTTCGCGATTCTTTGAAGGAGCGTGGCACTGTACAGATGTTGACTGTAGGTCGAGAGGCTGCCATTGAAGTACAGTCTCTTGTGAGAGCATTAGATTCGTGCATGGGAAACGTCTCAGGATACTCGCTGATCTTGTTCCAGGACCTCCTGGTTTCTACCACACTAACTCCCGATGATACCATAAATCTATTTTCATACGGCATTCTAAGGTTGACCCCACGTGTTCTATCTTCCGGAGGAAGCACTTGGTCCTATTTGCGCAAAGGAACCATTTCTTCTCACGGTGCCCCAATCTCTAGGCCGGCTTTGGATCGGCCACATGGCAACCAAGATGCGTCTTCTATAGGAAACGAAAATTATCACATTTTGAGGCCCTTACAACACGGAAAATGGTCCAAAGGGAAGGACGGCTTTCTTGTCACGGATATTTGGGGCGTAGAAGTAGGTAACTTGGTGCCCACGACCCCAACAATATGGCTTCAACAAACGGACCATAAGATGTACCTTTGTGCTTATCAGTATAAAAGCCTTACCATCGTCCTCCTTATTCCAGTTACTTCCATGCTTAACGGGGAAGAGGGTATCTCCGTCTTGAAGCAACAACTTCTTGAAAATGCATCTGCGAAGATTAATAAAGTGGAGGACAAGCTTGCGAAGGGATGGGGTGGGGAGAATGCTTATCATGTTAAGGGGTATCGTTATTTGCTAGTGGATGGTGACCAGAATATATCTAGGGCTTCACCACCCGGAAAAGTAACAACCCTAACAAAGGAATCATTGCTCGCCTTAAATAAGATTCGTGAGGATGTTGATTTGGAAAAGAAAAGAGAAAAGGGGGACAACCCGGCTCATGAGAAGGATCTAGAAATATGCATTAGGGCGAAGAACAACGCGTGGGTGATTGCTCGGGCTACAAGAGGGAAGGAGCTTTATATAGTTCTCGAGAAGGCCAATGAAACCCTTCTCTATGCGTCGGAATCTGTAGAAAAGTTCAGCGACAGGTACTGCAACGGGGCGTTTTCGTTGGATTAGAGTTAACTTAGCGATCGATTGTATTTGAGGAATAGTTGGTGTAGAAAGAAAATGCCTAGTAGTAAATTTAACCTCTAAATTCATGGAATTTTAATAAGCTTTTTTGTTGTAAAAATATTTGTTTTTATACTGTAATTATACCTATAATGAAAATGTTTGTTAAAAAGTTGTTTTGTTGACAAAGTTAATCATATTTGTTTGAGG
>HA412_trinity_comp15724_c0_seq1-VV01G05610
ATTTAACTCATGTGGTGGTGTTGGTGGCACTGTGCACCTCTTCTACTCGGGTTTATTTTGCTGTTTGCACCATCGGCACACCTACTACCACTCGCCGGCTTTCCGATCGATCCGATTTTCCGGACGTTATACTATGGGTTTATCATCTGCTGCTACTACTACTACAACTCCCGGTGAGCCACTGAAGTTTTGCATATTTGATTTAAGAAGGGGGCAACATGAGGGAGAGGAATTGGAGAAGATTTTGTTCTTTTTTCCAGCTGATTTGCCTTTTCCGGCTCAGCTTTCAGTCGTTGGCCTCAGCGAAGGACTCATTACTTTCACAAGAATTTTTTCGCCTGAAGCGGCTTGTGAGGTTATAGAAGCAGAAATGCATTCGCATGTGTTCTTTGAGGCAGAGCCTGATATTTGGATGGTAATGGTGGTTGCAAAAAGCAAAGAGACAGAAGCCATATGGAGAATTGAAGCACTACGCAGTGTTCTTAAGGAAATCCACTCTCTTTTTGTGATGTTTCATGGTTCTATAAGAATGTTGCTTGATAAAGAACCTGGTGGAGGTCTAACTCGTAGTCATTTGTATACTTTCATCATGGATTACCTTAGTGATTTTCTCGTGGGCAACAAATTTTTGCTACCTAATTTTCGTGACTCCTTAAAGGAACGTGGGACTGTACAGATGCTGACAGTTGGACGCGAGGCTGCTATTGAAGTACAGTCTCTTGTTGGCACGTTAGATTCATGCATGGGAAACGCCTTAGGCTACTCAGTTATCTTGTTTCAGGACCTCCTTGTCTCTACAACTCTATCCCCCGATGACACGGTGAATCTATTTTCATACAGTACCCTAAGGCTGACCCCACGTATACTTTCTTCGGGAGGAAGTACATGGTCTTACTTACGAAAAGGTAGTTCTTCTCATGCTGAGTCAGCACTGGATCGCCTACATGGCTTCCAGGACAGCTCTTCCGCAAGAGGTGATAATTATCAAGTTCTGAGGCCCTTACAGTACGGCAAGTGGTCCAAAGGGAAAGACGGGTTTCTAGTAACCGATATTTGGGGTGTAGAAGTCGGTAATTTGGTTCCCACCACCCCGACAATATGGCTTCAGCAAATAGAGCACAAGATGTATCTTTGTGCGTATCAGTATAAAAGCGTTACGATACTTCTTCTTATACCTGTTACGTCTATGCTTAACGGCGAGGAAGGGATCTCCATGTTGAAGCAACAACTTCTTGAAAATGCATCTTCAAAGATACATAAAGTCGAGGAGAAGCTTGCAAAGGGATGGGGTGGTGAGAACGCTTATCATGTCAAAGGGTACCGTTATTTGCTAGTGGACGGTGACAACAACATATCCCGGGCTTCCCCCTCTGGAAAAGTAACTACCCTAGCAAAGGAATCATTACTAGCGTTGAATAAGGTTCGGGAAGATGTTGATTTGGAAAGAAGCCGAACAAAAGGGGACGATTTAGAAATATGCATTAGAGCGAAAAACAACTCGTGGGTGATCGCTCGGGCTGCGAGAGGGAAACAGCTTTATATAGTTCTTGAAAAGGCCAATGAGACTCTTCTTTACGCCTCAGAAGCCGTTGAGAAGTTCAGTGACAGGTACTGCGATGGAGCATTTTCATTGGATTAAAAATCATCCGAGCTATTACAGTTTATGTTCCTGGAAGTTGGCTCCATAAAGTATGGTTTATTACCCTAGAGTACAACTAGACATGTATGCACATATTGTTTTGATGGGCCGATGGGGCAAGGATGTGAAAAACGGGAGGAAAAGGGCGGACGTAGTATGGTGATAGATCATAGATTTCTGGAACGATGATGATAATATAATACAGTAAAATATCGGGTAGTGAGTTTAAGTTTGAAATTGATACAACTCATAATGAACATGGAATGTGTTATGGTGATGAACATGAAATTTTGTTTGATTTAGTTAGTTAATAAGTTTTACATTCTTGTGTAGGAAAGAAT
>Helenium_autumnale_tr_TRINITY_DN28054_c0_g1_i1-VV01G05610
CACCGGTCCGCTACACCAAGTCACCAACCAAACAACCTCCCCCCTCTCTAAATTCCGTCGCCGGCGACCACCACACCAACCATACAACACCGGCAACTGTAAGCTATCTACCAGGTGAATGATAAGGACGTTATAGTATGGGTTTATCGTCTGCTGCTACTACTACTGTCAGTGAACCACTGAAATTTTGCATATTTGATCTGAGAAGGGGACAGCATGAAGGAGAGGAACTGGAGAAGGTTTTGTTCTTCTTTCCTGCTGATTTGCCATTTTCGGCTCAACTGTCTGTCATTGGGCTAAGTGAAGGGCTCATCACTTTCACAAGAATTTTTTCTCCTGAAGCAGCTTGTGAGGTTATAGAAGCAGAAATGCATTCACATGTTTTCTTTGAAGCAGAACCTGATATTTGGATGGTAATGGTGGTTGCAAAAAGCAAAGACACAGAAGCCATATGGAGAGTCGAAGCATTGCGCAGTGTTCTTAAGGAAATACACACTCTTTTTGTCATGTTTCATGGTTCTATAAGAATGTTGCTTGATAAAGAACCTGGTGGAGGATTAACTCGTAGTCATTTGTATACATTCATCATGGATTACTTAACTGATTTTCTTGTCGGCAACAAATTTTTGTTACCTAATTTCCGTGACTCTTTAAAGGAACGAGGGACTGTACAGATGCTGACAGTTGGACGGGAGGCTGCTATTGAAGTACAGTCTCTTGTTGGCACATTAGATTCATGCATGGGAAACACATTAGGCTACTCAGTTATCTTATTTCAGGACCTGCTAGTCTCTACAACTCTATCCCCTGATGACACAGTGAACTTATTTTCATACGGGATCCTAAGGTTGACCCCACGTACACTATCTTCTGGAGGAAGTACGTGGTCTTACTTGCGAAAAGGGAGCCTTTCTTCTAATGCTGAGTCAGCATCGAATCACTTACATGGCATCCAGGACGGCTCTTCTGCAAGAGATGATGATTATCAAATAGTGAGGCCTTTACAGCATGGCAAGTGGTCTAAAGGGAAAGATGGGTTTCTAGTTACTGATTTATGGGGTGTAGAAGTTGGTAATTTGGTTCCAACCACCCCAACAATATGGCTTCAACAAATAGAGCATAAGATGTATCTTTGTGCTTACCAGCATAAAAGCCTTACCGTTATTCTTCTTGTACCTGTTACATCTATGCTTAATGGGGAGGAAGGGATCTCCATGTTGAAGCAGCAACTTCTTGAAAATGCATCTGCAAAGATACATAAAGTCGAGGAGAAGCTTGCAAAAGGATGGGGTGGTGAGAATGCTTATCATGTCAAAGGGTACCGTTATTTGCTAGTCGACAGTGACAGAAACATATCACGAGCTTCCCCATCTGGAAAAGTAACCACCCTAACAAAGGAATCGTTACTGGCTTTAAATAAGGTTCGGGAAGACGTTGATTTGGAAAGAAGCAGAACAAAAGGGGAGGATTTGGAAATATGCATTAGAGCAAAAAATAATGCCTGGGTGATTGCTCGGGCTGCACGAGGGAAACAACTCTATATAGTTCTCGAGAAGGCCAATGAAACTCTTCTTTATGCCTCGGAAGCTGTTGAGAAATTCAGTGATAGGTACTGCAATGGAGCGTTTTCGTTGGACTAAAGTCGAGCTACTACACTACTACAGTTTATGTTTCCTCGTGCATCGTCTCCCTAAAGTACGGTTTATATGCGCATACTGTTTTGATGAGGGACGACTGAAAGAGACGGGTCGGACTAGTAGCGAGTCTTATGTTGATAGATTTCTGGAGTGATAGAAGATAATGTGTACC
>Xanthium_strumarium_TRINITY_DN7075_c0_g1_i1-VV01G05610
CTCGTATTCGTGTCCCTCTTCTTCTTTTGAGTTTTGACTCTGAGTTTATTAGGCTTCAGTTCGTCGTAACCATCGACACACCTACCACCACTCGCCGGCTTTGCAATCCATCCAATCTTCCGGTGAATTATTATACCTGTTAAAGAAGTTACAGTATGGGTTTATCATCTGCTGCTAGTACTACTACCACTAGTAGTCCCATTGAGCCACTGAAATTTTGCATATTTGATCTGAGAAGGGGGCAACATGAAGGGGAGGAATTGGAGAAGATTTTATTCTTTTTCCCGACCGATTTGCCGTTTCCGGCCCAACTTTCGGTCGTTGGGCTTAGCGAAGGACTCATCACTTTCACAAGAATATTTTCGCCTGAAGCGGCTTGTGAGGTTATAGAAGCGGAAATGCATTCGCATGTGTTCTTTGAGGCAGAGCCTGATATATGGATGGTAATGGTGGTTGCAAAAAACAAAGAGACAGAAGCCATATGGAGAATTGAAGCACTACGCGGTGTTCTTAAAGAAATCCACTCACTTTTTGTTATGTTTCATGGTTCTATAAGAATGTTGCTTGATAAAGAACCTGGTGGAGGACTAATTCGTAGTCATTTGTATACTTTCATCATGGATTACCTTAGTGATTTTCTCACGGGCAACAAATTGTTGCTGCCTAATTTTCGTGACTCCTTAAAGGAACGTGGGACTGTACAGATGTTGACAGTTGGACGAGAGGCTGCCATTGAAGTACAGTCACTTGTTGGCACGTTAGATTCATGCATGGGAAACGCCTTAGGCTACTCAGTTATCTTGTTTCAGGACCTGCTGGTCTCTACAACCCTAACCCCTGATGACACTGTGAATCTATTTTCATATGGTATCCTAAGGTTGGCCCCACGTATACTATCTTCGGGAGGAGGTACATGGTCTTACTTGCGAAAAGGGAATGCCTCTTCTCATGCTGAGTCAGCACTGGATCGCTTACATGGCCTCCAGGATGGCTCTTCTGTAAGAGGTGATAATTTTCAAATTCTGAGGCCCTTGCAGCATAGCAAGTGGTCCAAAGGGAAAGATGGGTTCCTAGTTACTGATATTTGGGGTGTAGAAGTTGGTAATTTGGTTCCCACAACCCCAACAATATGGCTTCAGCAAACAGAGCATAAGATGTATCTTTGTGCGTATCAGCATAAAAGCCTTACCATAATTCTTCTTATACCTGTTACATCTATGCTTAATGGGGAAGAAGGGATATCCATGTTGAAGCAACAACTTCTTGAAAATGCATCTTCAAAGATACGTAAAGTCGAGGAGAAGCTTGCAAAGGGATGGGGTGGTGAGAATGCTTATCATGTCAAAGGGTACCGTTATTTGCTAGTGGATGGTGACAGAAACATATCACGAGCTTCCCCTTCTGGAAAAGTAACTACCCTAACAAAGGAATCATTACTTGCTTTAAATAAGGTTCGGGAAGATGTTGATTTGGAAAGAAGCCGGACAAAAGGGGACGATTTAGAAATATGCATTAGAGCAAAAAAACAATTCCTGGGTGATTGCTCGGGCTGCAAAAGGGAAACAACTTTATATAGTTCTTGAAAAGGCGAATGAGACTCTTCTTTATGCCTCAGAAGCCGTTGAGAAGTTCAGTGACAGGTACTGCAATGGAGCATTTTCTTTGGATTAAAAATCAGCCGAGCTACTACAGTTCATCTTCCTCATGCATTGGCTCCATAAAGTATGGTTTATTACTCAACAGTACAACTAGACGTATATGCACATATTGTTTTGATGGGGCACAGCTTGAAAGTCGGGAGGAAAAGTTGGGAGTCATATGGTGATAGATTTCTAAAATGATACATACCGTAAAATATTGGGTAGTAAGTTTGATTTTGGAATCCATG
>Cyclolepsis_TRINITY_DN4317_c0_g1_i2-VV01G05610
GTTTGTTTTTCTGGTGTTGGGGGTTTAGGCTTTAGTTCCTCGGACCCGTCGCTCGCCGTGGCTGTTTATCGACACACCCACCATTCGCCGGCTTTCCAATCGATCCGACTTTCCGGTGAATGATAAGGGAATTGTAGTATGGGTTTGTCATCTGCTGCTGCTACTACTCTCAGTGAAGCATTGAAATTTTGCATATTTGACTTGAGAAGGGGACAGCATGAAGGGGAGGAGCTGGACAAGATTTTGTTCTTCTTCCCAGCTGGTTTGCCGTTTTCGGCTCAACTTTCTGTCATTGGGCTCAGTGAAGGACTCATCACTTTCACAAGAATTTTTTCTCCTGAAGCAGCTTGTGAGGTTATAGAAGCGGAAATGCATTCGCATGTTTTCTTTGAGGCAGAGCCTGATATTTGGATGGTAATGGTAGTTGCAAAAAGCAAAGAGACAGAAGCCATATGGAGAACTGAAGCACTACGAAGCGTTCTTAAGGAAGTACACTCTCTTTTTGTTATGTTCCATGGTTCTATCAGAGCGCTGCTTGATAAAGAACCTGGTGGAGGACTAATTCGAAGTCATCTGTTTACTTTCATCATGGATTACCTTAGTGACTTTCTCATGGGCAACAAGTTCCTGTTACCTAATTTTCGCGACTCTCTAAAGGAGCGTGGGACTGTACAGATGTTGACTGTAGGACGGGAGGCTGCAATTGAAGTACAGTCTCTTGTCAGAGCATTAGATTCATGCATGGGGAACACCGTAGGCTACTCGCTGATCTTGTTCCAGGACCTGCTGGTGTCTACAACACTAACCCCTGATGACACTATTAATCTATTTTCATATGGCATCCTAAGGTTGATCCCACGAGTTCTATCTTCTGGAGGAAGTACCTGGTCTTATTTGCGCAAAGGGAACACTTCTCATACTGCACCTGGCTCTAGGTTGGCAAATATTGGGTCAGGTTTTAATCAGTTACATGGGTTCCGCGATGCCTCTTCCCTAGGAGGTGACAATTATCGTATTATGAGGCCCTTACAACATGACAAATGGTCCAGAGGGAAGGATGGCTTTCTTGTTACTGATATTTGGGGTGTAGAAGTTGGCAACTTGGTCCCCACCACCCCAACTATATGGCTTCAGCAAACAGAGCATAAAATGTACCTTTGTGCTTATCAGCATAAAAGCCTTACCATAATCCTCCTCCTTCCTGTTACCTCCATGCTTAATGGGGAGGAGGGAATCTCCATGTTGAAGCAGCAAATTCTTGAAAATGCATCTGCGAAGATTTTTAAAGTTGAGGAGAAGCTTGCAAAGGGATGGGGTGGTGATAATGCTTATCATGTCAAAGGGTATCGTTATTTGCTAGTGGATGGTGATAGGAACATATCTAGGGCTTCGCCGCCTGGAAAAGTAACAACCCTGACAAAGGAATCGTTACTCGCCTTAAATAAGGTTCGCGAAGATGTTGATTTGGAGAAAAGCAGAGCCAAAGGGGATGTCATGGATCATGAAAAGGATCTAGAAATATGCATTAGAGCAAAGAACAATGCCTGGGTGATTGCTCGGGCTACAAGAGGGAAGGAACTTTACATAGTTCTTGAGAAGGCCAATGAAACTCTTCTCTATGCCTCGGAAGCTGTTGAAAAGTTCAGTGACAGGTACTGCAATGGAGCCTTTTCGTTGGATTAGGACTTACTGTAGCTACTATAATACCTCAGAGATCATGTTGCTTCAGCATCAGCTCGGTGAAGTATAATTCATATCTGATAGTATAATCATACAAATGAGATATGCACACGGTGTTCCAACGGTGCATCAAAGCTGAAAAAGGTGGCACGAAGGTAAGAAGTTGTATGGTCATAGGCTGTATGTCAGGAAGATATGTATACTGTAAAAAATAGCCTAGTAAGTTAAACCTTGAATTCATGGAACTGTAATCTTCTCTAGATGAACATGGAAGTGTTATGATGATGAACCTGGAATTTGGTTTTGATTGATTGTTAATAAGCTTCACATTCTTGGGTGAGGAAGAAATTTCTGTTACAAAAACATTTGGTTTTATACTACTATTATACCCGAAGGAGCCTTC
>Gaillardia_TRINITY_DN1260_c0_g1_i10-VV01G05610
CTTCAATTCGTCGGAACCATCGCCAACCGCCATTCGCCGGCTTCTCAATCGACCCGATTTCCGGTGAATGATAAGGAAGCTATAGTATGGGTTTATCATCTGCTGCTACTAGTACTGTCAGTGAACCACTGAAATTTTGCATATTTGATCTGAGAAGGGGGCAGCATGAAGGGGAGGAACTGGAGAAGGTTTTGTTCTTCTTTCCTGCTGATTTGCCGTTTTCGGCTCAACTGTCTGTCATTGGGCTCAGTGAAGGACTCATCACTTTCACAAGAATTTTTTCTCCTGAAGCAGCTTGCGAGGTTATAGAAGCAGAAATGCATTCACATGTTTTCTTTGAAGCAGAACCTGATATTTGGATGGTAATGGTAATTGCAAAAAGCAAAGAGACAGAAGCCATATGGAGAGTCGAGGCATTACGCAGTGTTCTTAAGGAAATACACTCTCTTTTTGTCATGTTTCATGGTTCTATAAGAATGTTGCTTGATAAAGAACCTGGTGGAGGATTAACTCGTGGTCATTTGTATACATTCATCATGGATTACCTAAGTGATTTTCTTGTCGGCAGCAAAATTTTGTTACCTAATTTCCGTGACTCTTTAAAGGAACGTGGAACTGTACAGATGCTGACAGTTGGACGGGAGGCTGCTATTGAAGTACAGTCGCTTGTTGGCACATTAGATTCATGCATGGGAAACACATTAGGCTACTCAGTTATCTTATTTCAGGACCTGTTAGTCTCTACAACTCTAACCCCTGATGACACTGTGAACTTATTTTCATACGGGATCCTAAGGTTGACCCCACGGACACTATCTTCTGGAGGAAGTACGTGGTCGTACTTGCGAAAAGGGAACGTTTCTTCTAATGCTGACTCAGCATCGAATCGCTTACATGGCATCCAGGACGGCTCTTCTGCAAGAGGTGATAATTATCAAATAGTGAGGCCCTTACAGCATGGCAAGTGGTCTAAAGGGAAAGATGGGTTTCTAGTTACTGATTTATGGGGTGTAGAAGTTGGTAATTTGGTTCCAACCACCCCAACAATATGGCTTCAGCAAATAGACCATAAGATGTATCTTGTTGCTTACCAGCATAAAAGCCTTACCATTATTCTTCTTGTACCCGTTACATCTATGCTTAATGGGGAGGAAGGGATCTCCACGTTGAAGCAACAACTTCTTGAAAATGCATCTTCAAAGATACATAAAATCGAGGAGAAGCTTGCAAAGGGATGGGGCGGTGAGAATGCTTATCATGTCAAAGGGTACCGTTATTTGCTAGTCGATAGTGATAGAAACTTATCCCGAGCTTCCCCATCTGGAAAAGTAACCACCCTAACAAAGGAATCGTTACTCGCTTTAAATAAGGTTCGGGAAGACGTTGATTTGGAAAGAAACAGAACAAAAGGGGAAGATTTGGAAATATGCATTAGAGCAAAAAATAATGCCTGGGTGATTGCTCGGGCTGCACGAGGAAAACAACTTTATATAGTTCTTGAGAAGGCCAATGAAACTCTTCTTTATGCCTCCGAAGCTGTTGAGAAATTCAGTGATAGGTACTGCAATGGAGCGTTTTCGTCGGACTAACCAACTAAGCACCAGTGAAGCTACTACACTTCTACAGTCTATGTTCTTCGTGCATCGTCTCCATAAAGTACGATTTATATGCAATACTACAATTTTGATATGTATGCACATACCGTTTTGATGGGGCGCGACTGAAAAAAACTGCTCGAGACGGTAGGCTGGTAAGGAGTGTTATGTTGATAGATTTCTGGAATGATAGAAGACTATGTATACTAGAGACTTGCATGTACATGGAAGACAAGACTCTGAGATAAAACGGTTGAATGAGGCTATGAAGGAGCTCATCAAAGAAAAAGACGAAGAGAAAGAAAGAATGGATGACATTATTAAGGAGTTGGTAGCTGAAAAGGAAGCTATGCTCGATAGGATGACACACATTGAAGAACTTGTAAAATCTATGTCCGAAAAAGGAAAATCGTGCGAGTAACTAGTTTCATTAACAATGCATAAGGAAAATTGTTGGTTATTTCAGTTTACTATTAAGTTTGAAGGAATATAAATGGGTCGATGGATTTTGTTATTTTTGTGGTGTATTTGGTGAATTGTGCTAGTAATTTTGTG
>Hecastocleis_TRINITY_DN28514_c0_g1_i1-VV01G05610
GGACACTCGTCTAGGCTCCAAGTTCCTCGTACCCATCGGCAACCGTGGCTGTATACCCAACATTCGCCGGCTTTCCATTACATCCGACTCACCGGTGAATGATAAGGGAATTTTAGTATGGGTTTGTCATCTGGTGCTGCTACGCCTCTCGGTGAATCACTGAAATTTTGCATATTTGATTTGAGGAGGGGGCAACATGAAGGGGAGGAGCTGGACAAGATTTTGTTCTTCTTCCCGGCCGATTTGCCGATTTCCGCTCAGCTTTCTGTCATTGGGCTCAGTGAAGGACTCATCACTTTTACGAGAATTTTTTCTCCTGAAGCAGCTTGTGAGGTTATAGAAGCAGAAATGCATTCACATGTTTTCTTTGAGGCAGAGCCTGATATTTGGATGATAATGGTGGTTGCAAAAAGCAAAGAGACAGAAGCCATTTGGAGAATTGAAGCACTACGAAGCGTTCTTAAGGAAGTACACTCTCTTTTTGTTATGTTCCATGGTTCTATCAGAGTTTTGCTTGATAAAGAACCTGGTGGAGGACTTATTCGAAGTCATTTGTTTGCTTTCATCATGGATTACCTTAGTGACTTTCTCATGGGCAACAAATTTCTGTTACCTAATTTTCGTGATTCTTTGAAAGAGCGTGGGACTGTACAGATGTTGACTGTAGGACGGGAGGCTGCAATTGAAGTACAGTCTGTTGTTGGAGCAATAGATTCGTGCATGGGGAACAACCTAGGCTACTCGTTGATCTTGTTCCAAGACCTGCTGGTGTCTACAACACTAACCCCTGATGACACTATTAATCTGTTTTCATACGGCATCCTAAGGTTGATCCCACGTGTTCTTTTTTCTGGAGGAAATACCTGGTCTTATTTGCGCAAAGGGAGCATTTCTTCTCTTGCTGCACCAGGCTCTAGGTTGGCGAATACTGGTTCAGCTTTGGATCAGTTATATGGGTTCCGGGATGCCTCTTCAATAGGAGGTGACAGTTATCGCGTTGTGAGGCCCTTACAACATGATAAGTGGTCCAGAGGGAAGGATGGCTTTCTTGAAACGGATATTTGGGGTTTAGAAGTTGGTAACTTGGTCCCGACCACCCCAACTATATGGCTTCAACAAACAGAGCATAAGATGTACCTCTGTGCTTATCAGCATAAAAGCCTTACCATAATCCTCCTTATTCCTGTTACCTCCATGCTTAACGGGGAGGAGGGGATCTCCATGTTGAAGCAGCAAATTCTTGAACATGCATCTGCAAAGATTTTCAAAGTTGAGGAGAAGCTTGCAAAGGGATGGGGTGGTGAGAATGCTTATCACGTCAAGGGGTATCGTTATTTGCTAGTGGATGGTGACAGGAATATATCTAGGGCTTCTCCGCCTGGAAAAGTAACAACCCTTACAAAGGAATCATTACTCGCCTTAAATAAGGTTCGAGAAGATGTTGACTTGGAAAAAAGCAGAGCAAAAGGGGATGGCGTGGATCATGAAAAGGATCTTGAAATATGCATTAGAGCAAAGAACAATGCCTGGGTGATTGCTCGGGCTACAAAAGGGAAGGAACTTTATATAGTTCTTGAGAAGGCCAATGAAACTCTTCTCTATGCCTCGGAAGCTGTTGAGAAGTTCAGCGACAGGTACTGCAATGGAGCCTTTTCGTTGGATTAGGAATCACTGGAGCTACTCTAAAACCTCAAAGTTCATTAGCTCGGAATTATATCCGATAGTACAGTCATACAAATGAGATGCGCACGTCAAAGCTGAAAAAGGCAAGGAGTTGTATGGTCACAGGCTGTGTAGAAGATATGTATACCGTAAAAGTTAGCCTAGTAAGTTAAACTTAGAATTCATGGAACTGTGATATTCTCCGGATGAACAAGCAAGTGATGGTATATGGTTTGATTAATTGTTAATAAACTTTATATTCTTGGTTTGATT
>Marshallia_TRINITY_DN21819_c0_g1_i5-VV01G05610
GTGGAACCGGGTACCCTTTGACCTCGGGTTTATTTGCACTATGATCTAGGCTTCAGTTCGTCGGAACCATCGCCCACCGTGGCTCTTTATCGGTACACCAACCGCCACTCGCCGGCTTTCCAAACGGTCCGATTTTCAGGTGAATGATAAGGAACTTGTAGTATGGGTTTATCATCTACTGCTACCACTGCCATCAGTGAACCATTGAAATTTTGCATATTTGATCTGAGAAGGGGACAGCATGAAGGGGAGGAACTAGAGAAGATTTTGTTCTTCTTTCCTGCTGATTTGTCCTTTCCATCTCAACTTTCTGTAATTGGGCTCAGTGAAGGACTTATCACTTTCACAAGAATTTTTTCTCCTGATGCTGCTTGCGAGGTGATTGAAGCAGAAATGCATTCACATGTGTTCTTTGAGGCAGAACCTGATATTTGGATGGTAATGGTGGTTGCAAAAAGCAAAGAGACAGAAGCCATATGGAGAATCGAAGCACTACGCAGTGTTCTTAAAGAAATACACTCGCTTTTTGTTATGTTTCATGGTTCTATAAGAATGTTAATTGATAAAGAACCTGGTGGAGGACTGGTTCGAAGTCATTTGTATACTTTCATAATGGATTACCTTAGCGATTTTCTTTTGGGCAGCAAATTTTTGTTACCTAACTTCCATGACTCTTTAAAGGAGCGTGGGACCGTACAGATGTTGACAGTTGGACGGGAGGCTGCTATTGAAGTACAGTCTCTTGTTGGCACATTAGATTCATGCATGGGGAACACATTAGGCTACTCAGTTATCTTGTTTCAGGACCTGCTGGTATCCACAACTCTAACACCTGATGACACTGTGAACCTATTTTCATACGGGGTCCTAAGGTTGACACCGCGTGTACTATCTTCTGGAGGGAGTACATGGTCTTACTTGCGTAAAGGAAACGTATCGTCTCACGCTGAGTCAGCATCGGATCGCTTACATGGCATCCAGGATGGGTCTTCTGCAAGAGGTGATAATCATCAAATAGTGAGACCACTGCAGCAGGGCAAGTGGTCGAAAGGGAAAGATGGGTTTCTAGTAACTGATATTTGGGGTGTGGAGGTTGGTAATTTGGTTCCAACCACACCAACTGTATGGCTTCAGCAAATAGAGCATAAGATGTATGTTTGTGCTTACCAACATAAAAGCCTGACCATAGTTCTTCTTGTACCTGTTACATCTATGCTTAATGGGGAGGAAGGGATCTCCATGTTGAAGCAACAGCTTCTCGAAAATGCATCTTCAAAGATACATAAAGTTGAAGAGAAGCTTGCAAAAGGATGGGCTGGTGAGAATGCTTATCACGTTAAAGGCTACCGTTATTTGCTAGTCGACGGTGACAGAAATGTATCCCGAGCTTCCCCTTCTGGAAAAGTAACCACCCTAACGAAGGAGTCATTACTCGCATTGAATAAGGTTCGTGAAGATGTTGATTTGGAAAGAAACCGAACAAAAGGGGACGATCTGGAAATATGCATTAGAGCAAAAAATAATGCTTGGGTGATTGCTCGGGCTGCAAGAGGGAAACAACTTTATATAGTTCTTGAAAAGGCCAATGAAACTCTTCTTTACGCATCAGAAGCCGTTGAGAAATTCAGTGACAGGTATTGCAATGGAGCTTTTTCGTTGGACTAATTATACCTGCTGCTACTACAGTTCTTGTTTCTCATGCATCGGCCTCGTAAAGTACGCTACGGTTTATAAGCGATAGTACAGTTTTGATATATACGCGCATACCGTGTTGGTGTGGGACGACTGGAAATATGGGTTGGAACGGTATGGAGTTATATGGTGACCGGTTTCTGGAATGATAGACGATAATGTATATTGGTTGGTAAGTTAAATTTGACACTTTTTGCCGAGATGAATATGGAGTGTGTTTTTAACATGGAATTTGATTTCATTCGGTTAATAAGTTATATAATGAATGAG
>Moquiniastrum_TRINITY_DN3041_c0_g1_i1-VV01G05610
GGACGCTTTTGGACTTTCGGTTTGTTCTAGCGTTGAAGTTGGACCATGGTTTAGGGAATTGGTTCCTTGTACCCATCGCTCACCGTGGCTGTTTATCGACATACCCACCATTCGCCGGCTTTCCAATCGATCCGACTTCCAGGTGAATGATAAGGGAATTATAGTATGGGTTTGTCATCTGCTGCTACTACTCTCAGTGAAGCATTGAAATTTTGCATATTTGATTTGAGAAGGGGACAGCATGAAGGGGAGGAACTGGACAAGATTTTGTTCTTCTTCCCGGCTGATTTGCCTTTTTCGGCTCAACTTTCTGTCATTGGGCTTAGTGAAGGACTAATCACTTTCACAAGAATTTTTTCTCCTGAAGCAGCATGTGAGGTTATAGAAGCGGAAATGCATTCGCATGTTTTCTTTGAGGCAGAGCCTGATATTTGGATGGTAATGGTGGTTGCAAAAAGCAAAGAGACAGAAGCCATATGGAGAATTGAAGCACTACGAAGCATTCTTAAGGAAGTACACTCTCTTTTTGTCATGTTCCATGGTTCTATAAGAGCATTGCTTGATAAAGAACCTGGTGGTGGACTAATTCGAAGTCACTTGTTTACCTTCATCACGGATTACCTTAGTGACTTTCTCATGGGCAACAAATTCCTGTTACCCAATTTTCGCGACTCTTTAAAGGAGCGAGGGACTGTACAGATGTTGACTGTAGGACGGGAGGCTGCAATTGAAGTACAGTCTCTTGTCGGAGCATTAGATTCATGCATAGGGAACACCTTAGGCTACTCGCTGATCTTGTTCCAGGACCTGCTCGTGTCTACAACACTAACCCCTGATGACACTATTAATCTATTTTCATACGGCATCCTAAGGTTGGTCCCATGTGTTTTATCTTCTGGAGGAAGTACCTGGTCTTATTTGCGCAAAGGGAACATTTCTTCTCATGCTGCAGCAGGCTCTCGGTTGGCAAATACTGGGTCAGCTTTGGATCGGTTACATGGGTCTCGGGATGCCTCTTCTGTAGGAGATGACAATTATCGCGTTGTGAGGCCTTTACAACATGACAAGTGGTCCAGAGGGAAGGATGGTTTTCTTGTTACTGATATTTGGGGTGTAGAAGTCAGTAACCTGGTCCCGACCACCCCAACGATATGGCTTCAGCAAACAGAGCATAAGATGTATCTCTGTGCTTATCAGCACAAAAGCCTTACAATAATCCTCCTCATTCCTGTTACGTCCATGCTTAATGGGGAGGATGGGATCTCTTTGTTGAAGCAGCAAATTCTTGAAAATGCATCTGCGAAGATTTTCAAAGTTGAGGAGAAGCTTGCAAAGGGATGGGGTGGTGAGAATGCTTATCATGTCAAGGGGTATCGTTATTTGCTAGTGGATGGTGACAGGAATATATCTAGGGCTTCGCCCCCTGGAAAAGTAACAACCCTAACAAAGGAATCGTTACTTGCCTTAAATAAGGTTCGGGAAGATGTTGATTTGGAGAAAAGCAGAGCAAACGGGGATGGCGTGGATCTAGAAATATGCATTAGAGCAAAGAACAATGCGTGGGTGATCGCTCGGATGACAAAAGGGAAGGAACTTTATATGGTTCTTGAGAAGGCCAATGAAACTCTTCTCTATGCCTCGGAAGCTGTTGAGAAGTTCAGCGACAGGTACTGCAATGGAGCCTTTTCATTGGATTAGGAATAAGTGGAGCTTCTCCGAAACCTCAAACTTCATGCCCCGCTCGGTGAAGCATAATTTATATCAGATAGTACACAATCATACAAATGAGATACGCACATAGTGTTCCAATGGCACATCAAAGCTGAAAAAGGTAAGGAGTTGTAGGGTCACAGGCTGTGTTAGAAGACATGTATACTGTAAACATAGGCTAGTAAGTTAAACCTAGATTTCATGGAACTGTAATCTTATGGTTTGATTAATTGTTAATAAGCTTTGCGTTCTTGGGTGAGGAGGAAATTTCTGTTATAAAAACATTTGGTTTTATGCCTGATATTATACCCAAAGTTACAATGGCCGTATTGATAACACAGTACGACAGGTTGTTTTTCTCTCTCATGCTCATGCATACAAAAAAAGGAGAGAGCATCATGATGTCACTTTTAGTAATTT
>Carthamus_lanatus_TRINITY_DN30975_c0_g1_i1-VV01G05610
AAAAGCAAGGAGACAGAAGCCATATGGAGAATTGAAGCACTTCGAAGCGTTCTTAAGGAAGTACACTCACTCTTTGTGATGTTTCATGGCTCTATAAGACTGATGCTTGATAAAGAACCTGGTGGAGGACTAATTCGAAGTCATTTGTATACCTTCATCATGGATTACCTTAGTGATTTTCTCATAGGCAACAAATTCGTGTTACCTAATTTTCGTGACTCTTTAAAGGAGCGGGGGACTGTACAGATGTTGACAGTAGGAAGGGAGGCTGCAATTGAAGTACAGTCTCTTGTTGGAGCATTAGATTCATGCATGGGGAACACCTTAGGCTACTCGGTGATCTTGTTCCAGGATCTGCTGGTGTCCACAACACTAACCCCTGATGACACTATTAATCTGTTTTCATACGGTAGCCTAAGGTTGACCCCACGTGTTCTTTCTTCTGGAGGAAGTACCTGGTCTTATTTGCTCAAAGGGAATGCTTCTTCTCATACAGAGCCAGGCTCTCTGCTGGCAAATACTGGGTCAGCCTTTGATCGGTCACATGGGTTCCGGGATGCCTCTTCTGCAGGAGGTGATAATTATCGCATAGTGAGGCCCTTACAACATGGCAAGTGGTCCAGGGGGAAGGATGGATTTCTTGTTACTGACATTTGGGGTGTAGAAGTTGGTAACTTGGTCCCCACCACCCCAACAATATGGCTTCAGCAAACAGAGCATAAAATGTATATGTGTGCTTATCAGCATAAAAGCCTTACCATAATTCTCCTTATACCTGTTACCTCCATGCTTAATATCTCCCTGTTGAAGCAGCAACTTCTTGAAAATGCATCTGCAAAGATCTTTAAAGTTGAAGAGAAGCTTGCAAAGGGATGGGGTGGTGAAAATGCCTATCATGTCAAGGGGTATCGTTATTTGCTAGTGGATGGCGACAGGAATATATCTAGGGCTTCGCCTGCTGGAAAAGTAACAACCCTAACAAAGGAGTCGTTACTTGCCTTAAATAAGGTTCGAGAAGATGTTGATTTGGAGAAGAGCAGAGCAAAAGGGGATTGTGTGGATCATGAGAAGGATCTAGAAATATGCATTAGAGCAAAAAACAATGCGTGGGTGATTGCTCGGGCAACAAGAGGGAAGGAACTATATATAGTTCTTGAGAAGGCAAACGAAACTCTTTTGTATGCCTCAGAAGCTGTAGAGAAGTTCAGCGACAGGTACTGCAATGGAGCTTTTTCGCTGGATTAGGAATCATCGGAGCGACCGGCATGAGCATGGTGAAGTATGATTCAAATCCGATAGTAGAATTATAGAAACGAGATAT
>Centrapalus_pauciflorus_TRINITY_DN5000_c0_g1_i1-VV01G05610
TACACATCGTCCACGGTCGACGCACCTGCTCTAGTTCTTCGGCTTTCAATCGATCCAGTTTTCCGGTGAATGATAAGGGAATTATAGTATGGGATTGTCATCAGCTGCCACTACTACTCTCAGTGAAGCACTGAAATTTTGCATATTTGATTTGAGAAGGGGGCAACATGAAGGGGAGGAACTGGAGAAGATTTTGTTCTTCTTCCCGGCTGATTTGCCGTTTCCGGCTCAACTTTCGGTCATTGGCCTCAGCGAAGGACTCATCACTTTCACAAGAATTTTTTCTCCTGAGGCAGCTTGTGAGGTTATAGAAGCAGAAATGCATTCACATGTTTTCTTTGAGGCAGAGCCTGATATATGGATGGTAATGGTGGTTGCAAAAAGCAAAGAGACCGAAGCCATATGGAGAATTGAAGCCCTACGAAGTGTTCTTAAAGAAGTACACACTCTCTTCATTATGTTTCATGGTTCTATAAGAGTGATGCTTGATAAAGAACCTGGTGGAGGACTAATTCGAAGTCACTTGTTTACCTTCATCATGGATTACCTTAGTGATTTTCTCATGGGCAACAAATTCCTGTTACCTAATTTTCGTGACTCTTTAAAGGAGCGTGGGACTGTACAGATGTTGACTGTAGGACGTGAGGCTGCAATTGAAGTACAGTCACTTGTTGGAGCATTAGATTCATGCATGGGGAGTACCTTAGGCTACTCGGTGATCATGTTCCAGGACCTGTTGGTGTCTACAACACTAACCCCTGAAGACACTATTAATCTATTTTCATATGGCATCCTAAGATTGACCCCGCGTGTTCTATCTTCCGGAGGAAGTACCTGGTCTTATTTGCGCAAAGCAAATGTCTCTTCTCGTGCTGAATCAGGCTCTAGGTTGGCAAATACCAGGTCAACTTTGAATCAATTACATGGATTCCATGATGCCTCTTCTGTAGGAGGTGACAATTATCACATTGTGAGACCTTTACAAAATGGCAAGTGGTTGAGAGGGAAAGATGGTTTTCTTGTTACTGATATTTGGGGTGTAGAGGTTGGTAGCTTGGTCCCCACCACCCCAACAATATGGCTTCAGCAAACAGAGCATAAAATGTACCTGTGTGTATATCAGCATAAAAGCCTTACCATCATCCTCCTTGTACCTGTTACCTCTATGTTTAATGGGGAGGAGGGGATCTCAATGCTAAAGCAGCAACTTCTTGAAGATGCATCTGCAAAGATCGTTAAAGTTGAGGAGAAGCTTGCAAAGGGATGGGGTGGTGAGAATGCTTATCATGTGAAGGGGTATCGTTATTTATTAGTGGATGGTGACCGGAATATATCTAGAGCTTCCCCCCCTGGAAAAGTAACAACCCTAACAAAGGAATCGTTACTTGCATTAAATAAGGTTCGGGAAGATGTTGATTTGGAAAAAAGCAGAGGAAAAGGGGATCATGAAAAGGATCTAGAAATATGCATTAGAGCAAAAAACAATGCCTGGGTGATTGCTCGGGCTACAAGAGGGAAGGAGCTTTATATGGTACTTGAGAAGGCCAATGAAACCCTTCTCTACGCCTCAGAAGCTGTTGAGAAGTTCAGTGATAGGTACTGTAGTGGAGCGTTTTCATTGGATTAGGAATCACTAGAGCTACTCTGGAACTTGACAGTTGATGTTCCTCCTGCATCGGTTCAAGTTAAGTATGATTTATGTCTGAGAGTACAATCATACAAACGAGACATGCACATAAGATTCTGACCACGCATCGAAGCTGAGAGACCTAGAGAGAACGCACAAAAAGGGTATGTATGCATACTGTAAAAAAATAGTCCAATAAGTAAAAGCAATAGAATTTATGGAACTGGTGATCTCTAGCTGAATATGGAAGTGTTGTGATAAACTTTGCATAAGGTTTTGAATTTTGATTAGTTCTTCTTTTAACCTATAAACTAATTAATGATGTTTAACTGAGCAATAAACAATGTAGAAATTTGTATGTTCACAAACTATTTGATCTTAAAAACATAATAAAC
>Adenocaulon_TRINITY_DN6753_c0_g1_i3-VV01G07310
TGTTAACTCAACTTCTACAGCCAACGGCGTCGTTACTTTCAAGTGACAATACCGCAGATAGATCCAAAGAGAGACTAGCAAACCAAGCCTGCAAAACCAGATTGGTGGTGGACGGTGGCAAGGGACGATGACGGACAGTTTGATCAGAGCAATCGTTGAAGCCATTCACTCCACCCATACTCAGGCCGTCCTCTACTTTTCCGGCGGTGCTTCTCAGGCGTTAGGGTGGTTGGCATCAGTTCCTGGAGCTTCAAACACTGTTCTTGAAGTTATTGTTCCTTATTCTCGAATGTCCATGATCCAATTGCTTGGCAAGGTGCCTGTTCAATTCACTAGCAGGGAGACTGCTGAGGATATGGCGTTATTGGCTTATAATCGTGCTCTAAAGCTATCTAAACCAGGTTCTCCGGTAGTAGGCGTGGGATTTACTGGTTCTCTGGCTACCACACGTCCAAAACTTGGGGATCACCGGTTTTATTTGTCAACACGAACTTCTAACCGGCTTTGGGCTTCTTCAGTAACTTTGTCGAAGGGTATGAGAAGTCGAGAGCAAGAAGAACGAGTATCAAGCCAAGTTTTACTTAAGGCTATTGCAGAGGCTTGCAAAGTTCCAAGTTCAACAACTTTTGTTTCAGACTTGACTGAAGATGAAGTTCCTGCTGTAAGCGAGCAGTGCTTTGATGAAGACCAGGAATTAGAGCAACTAATACATGGCAAAATATGCTTCAAAGTCTATCCATTTTCAAGTGTGACACAAACTTCAAATGGAGAAAGGAAGGTTATTCTTTCTGGCTCGTTTAATCCTCTACATGACGGTCACCTTAAGCTCTTGGAAGTTGCAATGAGCCTTTGTAGCGATGGGTATCCATGCTTTGAATTGTCAGCCATAAATGCAGACAAACCTCCGCTTACTGTTGCTCAGGTAAAAGATCGTGTTAAACAATTTGAAAAAGCTGGAAAGACGGTGATTATTTCTAACCAGCCATTTTTCTACAAGAAAGCTGAGCTTTTCCCGGGAAGTGCTTTTGTAATCGGTGCAGATACAGTAGCAAGGCTTATAAATCCAAAGTACTATGGTGACAATTATGCGAATATGATAGAGACACTCCTTGGATGTAAAAGAACGGGATGTACTTTTCTCGTAGGCGGTCGAAACATGGATGGTGTTTTTAAGGTTTTGGAAGATTTTGACATCCCGGACGAGTTAAAAGACATGTTTATTTCAATACCAATGGATAAGTTCCGAATCGACATTTCATCTACTGAACTAAGGAAAACCCGAGGATTGTAAGTAAAATAAAACTAAAAAATAATCAGTGTTAATTTGCGACCATTATACTATGTTGGCATTCTAGTACAAACAAATTTGTATCATGAACTCCAAATGTAGTTTTTTGTTCTCTAG
>Conyza_canadensis_TRINITY_DN11454_c0_g1_i2-VV01G07310
CAGATAGATCCaaaaaaataaaagaaaagaaaggaaaagtgaagaCGGGATTTGATTGGATTGAATTGGAAAGAGGGATGATGGAGAATCCGATGATGATGAAGATACGAACATTAGTTGAAGCTATTCACTCCACTCCTACTCAGGTCGTCCTCTTTTTCTCCGGTGGTGCTTCTCAGGCGTTAGGTTGGTTAGCATCAGTTCCTGGAGCATCAAACACTCTTCTTGAAGTTATTGTTCCTTATTCTCGTATGTCCATGGTCCAATTGCTCGGCAAGGTGCCTCTTCAATTCACTAGTAAGGAGACTGCTGACGATATGGCATTATTAGCTTATAATCGTGCCCTTAAGCTATCTAAACCAGGTTCTCCAGTGGTAGGCGTGGGATTTACTGGTTCTTTAGCTACCACACACCCAAAACTTGGGGATCATAGGTTTCATTTGTCAACACGAACTTCTAACCAGCTTTGGGCTTCTTCAGTAACTTTGACAAAGGGTTTGAGAAGTCGAGAGCAAGAAGAACAAGTATCAAGTCAAGCTGTACTCAAGGCGATTGCAGATGCTTGCAACGTTTCAAGTTCAATGGTGTTTGTTTCTGATTTGGCTGAAGGTGAAGTTTCTGATGTAAGTGAGGAGTTGTTTGACGAAAACCAGGAGCTAGAACAACTAATACATGGCAAAATATGCTTCAAAGTCTTTCCATTTTCAAGTGGGACACAATTTTCAACTGGAGAAAGGAAAGTAATTCTTTCTGGCTCGTTTAATCCTTTACATGATGGCCACCTTAAGCTGTTGGAAGTTGCAATGAGCCTCTGTACAGATGGGTATCCATGCTTTGAGTTGTCAGCCATAAATGCAGACAAACCTCCACTCACTGTCACACAGATTAAAGATCGTGTTAAACAATTTGAAAAAGTTGGGAAGACGGTGATTATTTCTAATCAGCCATATTTCTACAAGAAAGCAGAGCTTTTTCCTGGCAGTGCTTTTGTAATTGGTGCAGATACTGCAGAGAGGCTAATAAATCCTAAGTACTATGGTGGTAGCTACGAGAACATGATAGAGACACTCCAAGGATGTAAAAGAACAGGATGCACTTTTCTTGTAGGTGGTCGTAACATGGATGGCGTTTTTAAGGTTTTGGAGGATTTTGACATCCCGGATGAGTTAAAAGACATGTTTATTTCAATACCGGTCGATAAGTTTCGTATGGACATTTCATCAACAGAATTAAGGAACAGTCGTGGAGTGTAAGTAAATAAATGTTCGGAAATAATCATATCATACGTACATTCACTTGACCAAGTTACTTTGCCACTTTTAATTGATGAATGTTTTTTTTGTTATCTACACTGTGTTGGCATTCCTGTTTGCAAATCATAAGCTACAACTAATTCTTCCCCCCCGAAAATCATTTCTATGGCTGTTGATTTATAAACACATTGCTAAGTTTTATTGATGCTCTTAATCTTGTCTGGATGGTCGATTTGAGATTTATTGACCGCAACTCGCACCAGTCTGCCACCACTGGTGGTGGTTCTAGGTGTATTTGGATGCACACGTGTACATGAGAAGATAAGGAATGACATGGAGGATTGCCAATTACCCTATTACATTTTTCAAATGTCTGGC
>Emilia_TRINITY_DN8369_c0_g1_i3-VV01G07310
ATAGATCGAAAATCAAATTAATCGATTGGTGAAGCGATGACGGACAATTTGATCCGAGCAATAGTTGAAGCCATCCATTCCACACCAACTCAGGCGGTCCTTTACCTCTCCGGCGGGGCTTCTCAGGCATTAGGTTGGCTATCGTCACTCCCTGGTGCTTCTAACACTATTCTCGAAGTTATTGTTCCTTATTCTCGAATCTCCATGATTCAATTACTCGGCAAGGTTCCTGTTCAATATTCTAGTAAAGAAACTGCTGAAGATATGGCATTACTTGCTTATAATCGTGCTCTTAAACTTTCTAAACCAGGTTCTCCGGTAGTAGGCGTGGGATTTACCGGTTCTTTGGCTACATCACGTCCAAAACTTGGGGATCACAGATTTTACCTGTCAACACGAACTTCTAACCGGATTTGGGCTTCTGCAGTAACTTTGTCAAAGGGTTTGAGAAGTCGAGAGCAAGAAGACCGGGTATCAAGCCAAGTTTTACTCAAGGCGATTGCAGATGCTTGCAAGGTTTCAAGTTCGATAACTTTTGTTTCAGATTTGACTGAAGGTGAAGTTCCTGAGGTAAGTGAGCAATACTTTACCGAAGACCAGGAGCTAGAACAACTAATACGTGGCAAAATATGCTTCAAAGTCTTTCCATTTTCAAGTGGGACACAAATTTCAATTAGAGAAAGGAAAGTAATTCTTTCCGGATCGTTTAATCCTTTACATGATGGTCATCTTAAGCTTTTGGAAGTTGCAATGAGCCTTTGTGGTGACGGTTATCCATGCTTTGAGTTGTCAGCTATAAATGCGGATAAACCTCCATTAACTGTTGGGCAGATTAAAGATCGTGTGAAACAATTTGAAAAAGCTGGAAAGACGGTGATTATTTCTAATCAACCATATTTCTACAAGAAAGCAGAGCTTTTTCCTGGAAGTGCTTTTGTAATCGGTGCTGATACTGCAGCAAGGCTTATTAATCCGAAGTACTATGGTGGCAGCTATGATAATATGATAGAGACACTCCTTAGATGTTATAGAACAGGATCCACTTTCCTTGTAGGTGGTCGAAACATGGATGGTGTTTTTAAGGTTTTGGAAGATTTTGACATCCCGGATGAGTTAAAAGACATGTTTATTTCAATACCTGTGGATAAGTTTCGAATGGACATTTCATCAACAGAAATAAGGAAAAGCCAAGGATTGTAAGTAAAATAACACCGATCAATAGTAATCTTCTTATAAGTTCATTCACTCGTCCAAGTTACTTTGCTAGCTTTATTGAATAATCTTCCTCTGTAATTGTGTACCACATTCCTAGTTTAACCATGTTTATCTCATAACTTGCAATGTAGTTTTCCTTTTCATTTCTATGGTTGTAAATTTTTAACCTGTAGCTAGATTTTATTGATGaaaaaaaaaaaaaaaaaaaaaaa
>Erechtites_TRINITY_DN13845_c0_g1_i2-VV01G07310
CAAATTAAAACATTAGAGATGATCGATACGTGATACGATGACGGTCCGATCAATAGTGGAAGGCATCCATTCGAGTCCTACTCAGGCGGTCCTTTACCTCTCCGGCGGTGGTTCTCAGGCGTTAGGGTGGTTATTATCACTACCCGGTGCTTCTAACACTATTCTCGAAGTGATTGTTCCTTATTCCAGACTCTCCATGATTCAATTACTCGGCAAGGTGCCTGTTCAATTTACCAGTAAGGAAACTGCTCAAGATATGGCGTTACTTGCTTATAATCGTGCTCTCAAGCTTTCTAAACCAGGTTCTCCGGTACTAGGCGTGGGCTTTACTGCTTCTTTGGCTACATCACGTCCTAAACTTGGGGATCACAGATTTCACTTATCAACCCGAACTTGTAACCGGATTTGGGCATCTTCAGTAACTTTGTCCAAGGGTTTTAGAAGCCGAGAGCAAGAAGACCGGGTATCAAGCCAAGTTTTACTCAAGGCAATTGCAGATGCTTGCAAGGTTCCATGCTCGATAACTTTTGAATCAGATTTGACTGAAGGTGAAGTTCCTGAGGTAAGTGAGCATTACTTTACTGAAGACCAGGAGCTAGAACAAATAATACATGGCAAAATATGCTGCAAAGTCTTTCCATTTTCAAATGGGACACAAATTTTAAGTGGAGAAAGGAAAGTAATTCTTTCCGGCTCGTTTAACCCTTTACATGATGGTCATCTTAAGCTCTTGGAAGTTGCAATGAGTCTTTGTGGTGACGGTTATCCATGCTTTGAGTTGTCAGCCATAAATGCGGATAAACCTCCGTTAACTGTTGCACAGATCAAAGATCGTGTGAAACAATTTGAAAAAGCTGGAAAGACGGTGATTATTTCTAATCAACCATATTTTTACAAGAAAGCTGAGCTTTTTCCTGGAAGTGCTTTTGTAATCGGTGCTGATACGGCAGCAAGGCTTATAAATCCGAAGTACTATGGTGGCAGCTATGATAATATGATAGAGACACTTCTTGGATGTTTTAGAGCAGGATCCACTTTCCTTGTAGCTGGTCGAAACATGGATGGTGTTTTTAAGGTTTTGGAAGATTTTGACATCCCGGACGAGTTAAAAGACATGTTTATTTCAATACCAGTGGATAAATTCCGAATGGACATTTCTTCTACCGAAATAAGGAAAAGCCAAGGATTGTAAGTAAAACAATACGGATCAGTACAAATCATTCTATAAGTACATTAACTTTATTAAATAATCTTCCTCCTTGTTATTTAAACATCACTCTCATAAGTTGCAAATGAAGTTTCTTCTTCCTCTTCAAAA
>Erigeron_speciosus_TRINITY_DN26239_c0_g1_i2-VV01G07310
AAAAAAAAGGATTGAATTGGAAAGAGGGATGATGGAGAATCCGATGATGATGAAGATACGAACATTAGTTGAAGCTATTCACTCCACTCCTACTCAGGCCGTCCTCTTTTTTTCCGGTGGTGCTTCTCAGGCGTTAGGTTGGTTAGCATCAGTTCCTGGAGCATCAAACACACTTCTTGAAGTTATTGTTCCTTATTCTCGTATGTCCATGATCCAATTACTCGGCAAGGTGCCTCTTCAATTCACTAGTAAGGAGACTGCTGATGATATGGCATTATTAGCTTATAATCGTGCTCTTAAGCTATCTAAACCAGGTTCTCCAGTGGTAGGCGTGGGATTTACTGGTTCTTTGGCTACTACACACCCAAAACTTGGGGATCATAAGTTTCATTTGTCAACACGAACTTCTAACCAGCTTTGGGCTTCTTCAATAACTTTGACAAAGGGTTTGAGAAGTCGAGAGCAAGAAGAACAAGTATCAAGCCAAGTTGTACTCAAGGCAATTGCAGATGCTTGCAAAGTTTCAAGTTCAATGGCGTTTGTTTCTGATTTGGCTGAAGGTGAAGTTTCTGATGTAAGTGAGGAGTTGTTTGACGAAAACCAGGAGCTAGAACAACTAATACATGGCAAAATATGCTTCAAAGTCTTTCCATTTTCAAGTGGGACACAATTTCCAACTGGAGATAGGAAAGTAATTCTTTCTGGCTCGTTTAACCCTTTACATGATGGCCACCTTAAGCTGTTGGAAGTTGCAATGAGCCTCTGTACAGATGGGTATCCATGCTTTGAGTTGTCAGCCATAAATGCAGACAAACCTCCACTCACTGTCACACAGATTAAAGAACGTGTTAAACAATTTGAAAAAGTTGGGAAGACGGTGATTATTTCTAATCAGCCATATTTCTACAAGAAAGCAGAGCTTTTTCCTGGCAGTGCTTTTGTAATTGGTGCAGATACTGCAGCGAGGCTTATAAATCCTAAGTACTATGGTGGTAGCTATGAAAACATGATAGAGACACTCCAAGGATGTAAAAGAACAGGATGCACTTTTCTTGTAGGTGGTCGTAACATGGATGGCGTTTTTAAGGTTTTGGAGGATTTTGACATCCCGGATGAGTTAAAAGACATGTTTATTTCAATACCGGTCGATAAGTTCCGTATGGACATTTCGTCAACAGAATTAAGGAAATGTCATGGAGTGTAAGTAAATAAATGCTCGGAAGTAATCATATCAAACGTACATTCACTTGACCAAGTTACTTTGCCACCTTTAATTGATAAATGTTTTTTTTGTTATCTACACTGCGTTGGCATTCCTGTTTGCAAATCATAAAGCTACGACTAATTCGTTCCCCCAAAATCATTTCTAAGTTACTTTGCCACCTTTATTGATGCTCTTAATCTTGTCCGGATGGTTGATTTGAGATTTATTGACCGCAACTCGCACTAGTCTGCCACCACTAGTGGTGGTTCTAGGTGTATTTGGATGCATATGTACATGAGAAGATAAGAAATGACATGGAGGATTGTCAATTACCCTATAACATTTTTTTTTCGTTTTACATTTAACTAAGCTTATGTTGTTGTTTACTTCAG
>Flaveria_sonorensis_TRINITY_DN553_c0_g1_i1-VV01G07310
AGATAACCTAATTTCCCAATTTGGAGTAACCATCGTCGTTCGCGTATAACGACAATCACCACAGATAGATCCAAACAGCGACTACCGCAGCAACAGCCGATGACGGACTCTATGTTCCGATCACTAGTTGAAGCCATTCATTCAACTCCCACTCAGGCCGTCCTCTACTTCTCCGGCGGTGCTTCTCAGGCGTTAGGCTGGTTGGCTTCAGTTCCAGGAGCTTCTAACACAATTCTCGAAGTTATTGTTCCTTATTCTAGAATGTCGATGATTCAATTGCTTGGCAAGGTGCCTGTTCAATTCACTAGCAAGGAGACTGCTGAGGTTATGGCGTTAGTGGCTTATAATCGGGCTCTAAAGCTCTGTAAACCAGGTTCTCCGGTAGTAGGTGTGGGATTTACAGGTTCTTTGGCTACCACACATCCAAAACTTGGAGATCACAGGTTTTACTTGTCAACTCGGACTTCTAATCGTCTATGGTCTTCGTCGGTAACTTTGTCAAAGGGTCTGAGAAGTCGAGAGCAAGAAGAACGAGTATCAAGCCAAGTTTTAATCAAGGCGATTGCAGATGCTTGTAATGTTTCAAGTTCAACAATGTTATTTTCAGATTTGACTGAACATGAAGCTCCTGCTGTAAGTGAGCAGTGCTTTGATGAAGACCAGGAACTAGAACAACTAATACATGGCAAAATATGCTTTAAAGTTTATCCATTTTCAAGTGGGACACAAACTTCAAGTGGAGAAAGGAAAGTAATTCTTTCTGGCTCGTTTAACCCTCTACATGATGGTCACCTTAAGCTGTTGGAAGTTGCAACGAGTCTCTGTAGTGATGGATATCCATGCTTTGAGTTGTCAGCCATAAATGCAGACAAACCTCCACTGACTGTTGAACAGATTAAAGACCGTGTTAAACAATTTGAAAAAGCCGGAAAGACGGTGATTATTTCAAACCAGCCATATTTCTATAAGAAAGCAGAGCTTTTTCCTGGCAGTGCCTTTGTAATTGGTGCTGATACTGCTGCAAGGCTTATAAATCCCAAGTACTATAGTGGCAGCTATGAAAACATGATAGAGACACTCCTTGGATGTAAAAGAACAGGATCCACTTTCCTCGTAGGTGGTAGGAACATGGATGGTGTTTTTAAGGTTTTGGATGATTTTGATATCCCAAGCGAGTTAA
>HA412_trinity_comp8389_c1_seq2-VV01G07310
GACAAATAATTCACGGATAACCTAATTTTGTAATTTGGAGTAAACTTGCGTAATACGACAATCATCAGCCAGATCAAGTGACGATGACGGATTCGATGATCCGAGCAGTAGTAGAAGCCATTCATTCCGCTCCCACTCAGGCCGTCCTCTACTTCTCCGGCGGTGCTTCTCAGGCGTTAGGTTGGTTAACATCAGTTCCTGGAGCTTCAAACACGCTTCTAGAAGTTATCGTTCCCTATTCTCGGATGTCCATGATCCAATTGCTCGGCAAGGTGCCTGTTCAATTCACTAGCAAGGAAACTGCTGAAGACATGGCATTAGTGGCTTATAATAGGGCTCTAAAGCTCTCCAAACCAGGTTCTCCAGTAGTCGGTGTGGGATTTACGGGTTCTTTGGTTACCACACATCCAAAACTTGGGGATCACAGGTTTTACTTGTCAACACGGACTTCTAACCGTCTATGGTCTTCGTCAGTAACTTTGTCAAAGGGTTTGAGAAGTCGCGAACAAGAAGAGCTAGTATCAAGCCAAGTTTTACTCAAGGCAATTGCAGATGCTTGCAACATCTCAAGATCAACAACATTTGTATCAGATTTAACTGAACATGAAGTTCCTGCTGAACGAGAGCAGTGTTTTGACGAAGACCAGGAACTAGAACAACTAATAGACGGGAAAATATGCTTCAAAATTTTTCCATTTTCAAGTGGGACACAAATTTCAAGTGGAGAAAGGAAAGTAATTCTTTCCGGCTCGTTTAACCCTTTACACGATGGTCACCTTAAGCTGTTGGAAGTTGCAACGAGTCTCTGTAGTGACGGGTATCCATGCTTTGAGTTATCAGCCATAAATGCAGACAAACCTCCATTGACTGTTGCACAGATTAAAGACCGTGTTAAACAATTTGAAAAAGCTGGAAAGACGGTTATTATATCAAACCAACCGTATTTCTACAAAAAAGCCGAGCTTTTTCCTGGCAGTGCTTTTGTAATCGGTGCTGATACTGCTGCAAGGCTTATAAATCCCAAGTACTATGGTGGCAGCTATGAGAACATGATAGAGACACTCCTAGGATGTAAAAGAACAGGATCCACTTTCCTCGTAGGTGGTAGGAACATGGATGGTGTTTTTAAGGTTTTGGATGATTTTGACATCCCTGATGAGTTGAAAGACATGTTTATCTCGATACCTGTAAATAAGTTCCGAATGGACATTTCATCAACTGAAATAAGGAAAAGCCGAGGATAACAAGTGCGCTAATCCGGGTTTACTTTGCTACCTTTACTGAAGAATCTTTCTCTGTTGTTTAATACTAAATTATTACTAGTGTAATCAAAATTATGTCACAAGATGCAAATAAAGGTTTTTACTTCATTTTCTATGGTTAATTTGGATACTTTTGGCTAGGATGGTGTTTAGCTCCATGTTAAACTCAAACACGATAAAGTAATCAGCCTTTGGACAAACATAAAATTGTATAACCCGTATATGACTCGTGTAACCTAAGTTGACACTAGAGTCTAGACCTTGTATATTTTAGGATCTCTATTGTCTATTGATTGAAGAAAGAAGTACATGTTTAAACATTAACCGTTTA
>Matricaria_matricarioides_TRINITY_DN3665_c0_g1_i1-VV01G07310
CAATATCCAGTAAACAAACAAACAAACAAAAGCCTCAGATAGATCCAAACAGAGACAGAGAGACGATGACGGACAGTTTAATCCGATCACTTGTCGAAGCCATCCACTCCACTCCCACACAGGCCGTCCTTTATTTCTCCGGCGGAGCTACCCAGTTGTTAGGTTGGTTGGGATCAGTTCCTGGTGCATCAAATACTCTTCTTGAAGTTATTGTTCCTTATTCTCGTATGTCCATGATCCACTTACTTGGCAAGGTGCCTATTCAATTTACTAGCAAGGAGACTGCTGAAGATATGGCATTAGTGGCGTATAATCGTGCTTTAAAACTTGCGAAGCCAGGTTCTCCGGTCGTAGGTGTGGGATTTACTGGTTCTTTAGCTACCTCACGGCCAAAACTTGGGGATCATAGGTTTTACTTGTCAACACGAACTTCTGACCGGTTATGGGCTTCTTCAGTAACTTTGTCAAAGGGTTTGAGGAGTCGAGAGCAAGAGGATCGAGTATCAAGCCAAGTTTTACTCAAGGCGATTGCAGACGCTTGCAAGGTATCGAGTTCGACCACGTATGTTTCAGATTTGACTGAAAATGAAGTTCCTGATGTAAGTGAGCAGTGTTTTAATGAAGACCAGGAGCTAGAACAGTTAATAAATGGCAAAATTTGCTTCAAAGTCTTTCCATTTTCAAGTGGGATACAAACCGCAAGTGGAGAAAGGAAAGTAATTCTTTCCGGCTCTTTTAACCCTCTGCATGATGGTCACGTTAAGCTGTTGGAAGTTGCAATGAGTCTCTGTACCGACGGGTATCCATGCTTTGAGTTGTCAGCCATAAATGCAGACAAACCTCCACTGACTGTTGCACAGGTTAAAGATCGTGTTAAACAGTTTGAAAAAGCTGGAAAGACGGTTATCATCTCTAATCAGCCATATTTCTACAAGAAAGCAGAGATGTTTCCAGGCAGTGCTTTTGTAATTGGCGCTGATACTGCTGCAAGGCTTATAAATCCGAAATACTATGGTGGCAGCTATGATAATATGATAGAGACACTCCTTGGCTGTAAAAATACAGGATGCACTTTCCTTGTAGGTGGTCGAAACATGGATGGTGTTTTTAAGGTTTTGGAAGATTTTGACATCCCGGATGAGTTAAAAGACATGTTTCTTTCAATACCAGTGGATAAGTTCCGAATGGACATTTCATCAACTGAACTAAGGAAAAACCAAGGGGTGTAAGTAAAACACACACAAAACTAACCATATTATATGTACATTTACTAGTCCAAGTTCCTCTTGAAAAAAATATTTGCTTGTCCAAGTTATTATACTACCTTCATTAAAGAGCCTTCTAATAATTCATACCATGTTGGCATATCTAG
>Silybum_marianum_TRINITY_DN33127_c0_g1_i1-VV01G07310
AATTTAGGTTGGAGATGGTCAATAGTTATGAATTTTTAAGTTAAGTGACAAACATGGCGGATAGATCCAAGGGGATTGGTAGTGGAAGTGGACAGGGGCAAGAGACGATGACGGACGGTTGGATCCGAGCAGTAGTTGAAGCGATTCACTCCACTCCTACTCAGGCCGTCCTCTACTTCTCCGGCGGCGCTTCTCAGGTGTTAGGGTGGTTGTCATCAATTCCTGGAGCTTCAAACACAGTTCTTGAAGTTATTGTTCCTTATTCTCGAATGTCCATGATCCAATTGCTTGGCAAGGTGCCTGTTCAATTCACTAGCAAGGAGACTGCCGAAGACATGGCATTAGTGGCTTATAATCGCGCCCTAAAGCTCTCCAAACCAGGTTCTCCAGTTGTAGGTGTGGGATTTACCGGTTCTTTGGTTACCACACGTCCAAAACTAGGGGATCACCGGTTTCACTTGTCCACACGAACTTCTAACCAGCTTTGGGCTTCTTCAGTAACTTTGTCAAAGGGTTTGGGAAGAAGTCGAGAGCAAGAAGAACGAGTATCAAGCCAAATTTTACTGAAGGCGATTGCAGATGCTTGCAAGGTTTCAACTTCGATAAAGTTTGTTTCAGATTTGACTGAAAGTGAAGTTCCTGCTGTAAGCGAGCAATGCTTTAACGAAGACCAGGAATTAGAACAACTAATAGATGGAAAAATATGCTTCAAAGTTTTTCCATTTTCAAGTGGGATACAGACTACAAGTGGAGAAAGGAAAATAATTCTTTCTGGCTCATTTAACCCTCTACATAATGGTCACCTTAAGCTCTTGGAAGTTGCGATGAGTCTCTGTATTGATGGGTATCCATGCTTTGAGTTGTCAGCCATAAATGCAGACAAACCTCCGCTAACAGTTGCAGAGATTAAAGATCGTGTTAAACAATTTGAAAAAGCTGGAAAGACAGTGATTATTTCTAATCAGCCATATTTCTACAAAAAAGCAGAGCTTTTCCCTGGCAGTGCTTTTGTAATCGGTGCTGATACAGCAGCAAGGCTTATAAATCCGAAATACTATGGTGGCAAGTATGAGAATATGGTAGAGACGCTCCTAAGATGTAAAAATACAGGATGCACTTTCCTAGTAGGTGGTCGAAACATGGATGGTGTTTTTAAGGTTTTGGAAGATTTTGACATCCCGGGTGAGTTAAAAGACATGTTTATTTCAATACCAGTGGATAAGTTCCGAATGGACATTTCGTCAACCGAAATAAGGAAAAGCCGAGTGTAAATTAATCATATTATAAGTAGATTTACTTACTAGTCAAAGTTACTTTCCCACCTTTATTTAAGAATCTTCCTGTGTTATTTAAACTATTTTGGCATTAACACATTTCTGTTATCATAAGCTGCAAATTCAG
>Solidago_canadensis_TRINITY_DN26488_c0_g1_i2-VV01G07310
GAAAAGGTGAAAATAAAACTTAAATACATATTACGTACAAGAATTAATATATAACCTTTGGATTGGATTGGAAGGAGGGATGACGGAGGATTCGATGATGATACGAACATTAGTTGAAGCTATTCACTCCACTCCTACTCAGGCCGTCCTCTTTTTCTCCGGTGGTGCTTCTCAGGCGTTAGGTTGGTTAGCATCTGTTCCTGGAGCATCAAACACACTTCTTGAAGTTATTGTTCCTTATTCTCGTATGTCCATGATCCAATTGCTCGGCAAGGTGCCTCTTCAGTTCACTAGCAAGGAGACTGCTGACGATATGGCATTATTAGCTTATAATCGTGCCCTTAAGCTATCTAAACCAGGTTCTCCAGTGGTAGGTGTGGGATTTACTGGTTCTTTGGCTACCACACACCCAAAACTTGGGGATCATAGGTTTCATTTGTCAACACGAACTTCTAACCAGCTTTGGGCTTCCTCAGTAACTTTGACAAAGGGTTTGAGAAGTCGAGAGCAAGAAGAACGAGTATCAAGCCAAGTTGTAATCAAGGCGATTGCAGATGCTTGCAAAGTTTCAAGTTTGATGCCGTTTGTTTCTGATTTGGCTGAAGGTGAAGTTCCTGATGTAAGTGAGGAGTTGTTTGACGAAGACCAGGAACTAGAACAGCTAATACATGGCAAAATATGCTTCAAAGTCTTTCCATTTTCAACTGGGACACAATTTTCAACTGGAGAAAGGAAAGTAATTCTTTCTGGCTCGTTTAACCCTTTACATGATGGTCACCTTAAGCTGTTGGAAGTTGCAATGAGCCTCTGTACTGATGGGTATCCATGCTTTGAGTTGTCAGCCATAAATGCAGACAAACCTCCACTGACTGTCACACAGATTAAAGATCGTGTTAAACAATTTGAAAAAGCTGGAAAGACGGTGATTATTTCTAATCAACCATATTTCTACAAGAAAGCAGAGCTTTTTCCTGGCAGTGCTTTTGTAATTGGCGCGGATACTGCAGCGAGGCTTATAAATCCTAAGTACTATGGTGGTAGCTATGAGAACATGATAGAGACACTCCAAGGATGTAAAAGAACAGGATGCACTTTTCTTGTAGGTGGTCGTAACATGGATGGCGTTTTTAAGGTTTTGGAGGATTTTGACATCCCTGATGAGTTAAAAGACATGTTTATTTCAATACCGGTGGATAAGTTCCGTATGGACATTTCATCAACAGAATTAAGGAACAGTCGTGGAGTGTAAGTAAATTAACACTCGGAAGTAATCATATTGTAAGTACATTCACCTGACCAAGTTACTTTGCCACCTTCAATTGATAAATCTTTTTCTGTTATCTACACTGCGTTGGCATTCCTGGT
>Xanthium_strumarium_TRINITY_DN19033_c0_g1_i1-VV01G07310
GTTAGCGGAAATAGACAAAACCAAAAGACACAAACAGATAGACCCAAACGGAGATGACGGAGTCTATGATCCGATCAGTAGTAGAAGCCATCCATTCCTCTCCCACTCAAGCCGTCCTCTACTCCTCCGGCGGTGCTTCTCAGGTCTTAGCTTGGTTAGCCTCACTTCCTGGAGCTTCCAACACTCTTCTAGAATTTGTTCTTCCCTATTCTAGAATGTCCATGATCCAATTGCTTGGAAAGGTTCCTGTTCAATTCACTAGTAAGGAGACTGCTGAAGATATGGCATTGGTGGCTTATAATCGGGCTCTTAAGCTCTCAAAGCCAGGGTCTCCAGTAGTAGGTGTGGGATTTACAGGTTCTTTGGTTACCACACATCCAAAACTTGGGGATCATAGGTTTTACTTGTCAACACGGACTTCTAACCGTCTATGGTCTTCGTCAGTAACTTTGTCAAAGGGTCTGAGAAGTCGAGAGCAAGAAGAACGAGTCTCAAGCCAAGTTTTGCTCAAGGCAATTGCAGATGCTTGCAACGTTTCAAGTTCATCAATGTTTGCTTCAGATTTGACTGAACATGAAATTCCTGCTATAAGCGAGCAGTGCTTTGATGAAGACCAGGAGCTAGAACAACTAATAGATGGCAAAATATGTTTCAAAATTTTTCCATTTTCAAGTGGGACACAAGTTGCAAGTGGAGAAAGGAAAGTAATTCTTTCCGGCTCATTTAACCCTCTACACGATGGTCACCTTAAGCTGTTGGAGGTTGCAATAAGCCTCTGTAGTGACGGGTATCCATGCTTTGAGTTGTCAGCAATAAATGCAGACAAACCTCCACTGACTGTTGCACAGATTAAAGACCGTGTTAAACAATTTGAAAAAGCTGGAAAGACAGTGATTATATCAAACCAGCCATATTTCTACAAAAAAGCCGAGCTTTTTCCTGGCAGTGCTTTTGTAATCGGTGCTGATACTGCTGCAAGGCTTATAAATCCCAAGTACTATGGTGGCAGCTGTGAGAACATGATAGAGACACTCCTTAAATGTAAAATAACCGGATCCACTTTCCTCGTAGCTGGTAGGAATATGGATGGTGTTTTTAAGGTTTTGGATGATTTTGACATCCCTGACGAGTTAAAAGAGATGTTTATTTCTATACCTGTGGATAAGTTCCGAATGGACATTTCATCAACTGAAATAAGGAAAAGCCAAGGACAACAATCGCACTAGTCCTGGTTACTTTGCTACCTTTACTGAACAATTTTCTCTGTTTAATCCCAAGTTATTCCTAGTGTAAACGAATTTATGTCACAAACTCCCATTGATACGCCAC
>Aparvifolia_TRINITY_DN22255_c2_g1_i5-VV01G07310
AAACACTCCGGTTAAGCAACGATAATCGCCACAGAACAAAAGACAGAATGACAGATCCAAAGGAATTGATGGTGTAGTCGAGAGGAGAGAAGACCGATGACGGACAGTTTGATCAGAGCCCTTGTTGAAGCTATTCACTCCACTCCTACTCAGGCCGTTCTTTACTTTTCCGGCGGTGCTTCTCAGGCGTTAGGTTGGTTAGCATCTGTTCCTGGAGCTTCAAACACACTTCTTGAAGTTATTGTTCCTTATTCTCGTATCTCCATGATTCAATTGCTTGGCAAGGTGCCTGTTCAATTCACTAGTAAGGAGACTGCTGAAGATATGGCATTAGTGGCTTATAATCGCGCTTTGAAGCTCTCCAAACCAGGTTCTCCGGTAGTAGGTGTGGGATTTACTGGTTCTTTGGCTACTACATGTCCTAAACTTGGGGATCACCGGTTTTACTTGTCAACACGAACTTCTAACCGGCTTTGGGCGTCTTCAGTAACTCTGACAAAGGGTTTAAGAAGTCGAGAACAGGAAGAACGAGTATCAAGCCAAGTTTTAATCAAGGCAATTGCAGATGCTTGCAAGGTTCCAAGTTCCATAGCATTTGTTTCAGATTTGGCTGAAGGAGAAGTTCCTGATATAAGTGAGCAGTTCTTTGACGAAGACCAGGAACTAGAACAATTAATACATGGCAAAATAGGCTTCAAAGTTTTTCCATTTGATAATGGGACACATTTTTCAAGTGGAGAAAGGAAAGTAATTCTTTCGGGCTCGTTTAACCCTCTACATGATGGTCACCATAAGCTGTTGGAAGTTGCAATGAGCCTCTGTAGTGATGGGTTACCATGCTTTGAGCTGTCAGCCATAAATGCAGACAAACCTCCATTGACTGTTGCACAGATCAAAGACCGTGTGAAACAGTTTGAAAAAGCTGGAAAGACGGTGATTATTTCTAATCAGCCATATTTTTACAAGAAAGCAGAGCTTTTTCCTGGCAGTACTTTTGTAATCGGTGCTGATACCGCTGCAAGGCTTATAAATCCGAAGTACTATGGTGGCAACTACAATAATATGATAGAGACACTTCTTGGTTGTAAAAGAACAGGATGCACTTTTCTTGTAGGTGGTCGAAACATGGATGGTGTTTTCAAGGTTTTGGAAGATTTTGACATCCCACATGAGTTAAAAGACATGTTTATTTCAATACCAGTGGATAAGTTCCGAATGGACATTTCATCAACCGAAATAAGGAAAACCCAAGGAGTAAAATAATCAAATTATAGTAGTACATTCACTAATCCATTTCACTTTGCTTCCTTTGTTCAAGGACTTTTCTTTATTATTCATATACCACGTTGGTGTTCCTAGTGTAAATACTTTTTTCTCATAAGCTGCTAGACTTTTTTAATGGACAAGTTGCACACAGGGAGTTCTCTTTGGTCTCTAAGTCTCTAACATGTGTGTATTGATCGGTGCTTTTCATAAGAATGTTGGGC
>Baccharis_TRINITY_DN6491_c0_g1_i3-VV01G07310
ATTTTTAATAAATAATAAATAATAGGCCGTAGATATAAATAGATTGGATTGCAAAAGCGAAGACGGGATTTGATTGGATTGGAAGAAGGGATGACGGAGAATTCGATGATACGAACATTAGTTGAAGCTATTCACTCCACTCCTACTCAGGCCGTCCTCTTTTTCTCCGGTGGTGCTTCTCAGGCGTTAGGTTGGTTAGCATCTGTTCCTGGAGCATCAAACACGCTTCTTGAAATTATTGTTCCTTATTCTCGTATGTCCATGATCCAATTGCTCGGCAAGGTGCCTCTTCAAGTCGCTAGTAAGGAGACTGCTGACGATATGGCATTATTAGCTTACAATCGTGCCCTTAAGCTATCTAAACCAGGTTCTCCAGTGGTAGGTGTGGGATTTACTGGTTCTTTGGCTACCACACGCCTAAAACTTGGGGATCATAGGTTTCATTTGTCAACACGAACTTCTAACCAGCTTTGGGCTTCTTCAGTAACTTTGACAAAGGGTTTGAGAAGTCGAGAGCAAGAAGAACGAGTATCAAGCCAAGTTGTACTCAAGGCGATTGCAGATGCTTGCAAAGTTTCAAGTTCAATGACGTTTGTTTCTGATTTGGCTGACAGTGAAGTTCCTGATGTAAGTGAGGAGTTGTTTGACGAAGACCAGGAACTAGAACAACTAATACATGGCAAAATATGCTTCAAAGTCTTTCCATTTTCAAGTGGGACACAATTTTCAACTGGAGAAAGGAAAGTAATTCTGTCTGGCTCGTTTAACCCTTTACATGATGGTCACCTTAAGCTGTTGGAAGTTGCAATGAGCCTCTGTACTGATGGGTATCCATGCTTTGAGTTGTCAGCCATAAATGCAGACAAACCTCCACTGACTGTCACACAGATTAAAGATCGTGTTAAACAATTTGAAAAAGCTGGAAAGACGGTGATTATTTCTAATCAGCCATATTTCTACAAGAAAGCAGAGCTTTTTCCTGGCAGTGCTTTTGTAATTGGTGCAGATACTGCAGCGAGGCTTATAAATCCTAAGTACTATGGTGGTAGCTATGAGAACATGATAGAGACACTCCAAGGATGTAAAAGAACAGGATGCACTTTTCTTGTAGGTGGTCGTAACATGGATGGCGTTTTTAAGGTTTTGGAGGATTTTGACATCCCAGATGAGTTAAAAGGCATGTTTATTTCAATACCAGTGGATAAGTTCCGTATGGACATTTCATCAACAGACTTAAGGAACAGTCGTGGAGTATAAGTAAATTACCACTCGGAAGTAATCATATTATAAGTACATTCACTTGACCAAGTTACTTTGCCACCTTTAATATATAAATCTTTTTCTGTTATCTACACTGCGTTGGCATTCCTGGTTGCAAACAGATCTCTATCATAAGCTACAACTAATCCCCCCCCAAGGTTCCATGTGATTTGGCCAAACCTTAAAAACGCCATCCATGTTACGACCACCTACAAGAAAAGTGCATCCTGTTCTTTTACATCCTTGGAGTGTCTCTATCATGTTCTCATAGCTACCACCATAGTACTTAGGATTTATAAGCCTCGCTGCAGTATCTGCACCAATTACAAAAGCACTGCCAGGAAAAAGCTCTGCTTTCTTGTAGAAATATGGCTGATTAGAAATAATCACCGTCTTTCCAGCTTTTTCAAATTGTTTAACACGATCTTTAATCTGTGTGACAGTCAGTGGAGGTTTGTCTGCATTTATGGCTGACAACTCAAAGCATGGATACCCATCAGTACAGAGGCTCATTGCAACTTCCAACAGCTTAAGGTGACCATCATGTAAAGGGTTAAACGAGCCAGACAGAATTACTTTCCTTTCTCCAGTTGAAAATTGTGTCCCACTTGAAAATGGAAAGACTTTGAAGCATATTTTGCCATGTATTAGTTGTTCTAGTTCCTGGTCTTCGTCAAACAACTCCTCACTTACATCAGGAACTTCACTGTCAGCCAAATCAGAAACAAACGTCATTGAACTTGAAACTTTGCAAGCATCTGCAATCGCCTTGAGTACAACTTGGCTTGATACTCGTTCTTCTTGCTCTCGACTTCTCAAACCCTTTGTCAAAGTTACTGAAGAAGCCCAAAGCTGGTTAGAAGTTCGTGTTGACAAATGAAACCTATGATCCCCAAGTTTTAGGCGTGTGGTAGCCAAAGAACCAGTAAATCCCACACCTACCACTGGAGAACCTGGTTTAGATAGCTTAAGGGCACGATTGTAAGCTAATAATGCCATATCGTCAGCAGTCTCCTTACTAGCGACTTGAAGAGGCACCTTGCCGAGCAATTGGATCATGGACATACGAGAATAAGGAACAATAATTTCAAGAAGCGTGTTTGATGCTCCAGGAACAGATGCTAACCAACCTAACGCCTGAGAAGCACCACCGGAGAAAAAGAGGACGGCCTGAGTAGGAGTGGAGTGAATAGCTTCAACTAATGTTCGTATCATCGAATTCTCCGTCATCCCTTCTTCCAATCCAATCAAATCCCGTCTTCGCTTTTGCAATCCAATCTATTTATATCTACGGCCTATTATTTATTATTTATTAAAAAT
>Cyclolepsis_TRINITY_DN8418_c0_g1_i4-VV01G07310
GTGGCAATTCCCACAGATGGATCCAAATAGAGACTAGCGAAGCCAGGACTGCAAAATCAGATTGGTGGTGGACAGGGGCAAGGGACGATGATGGACAGTTTGATCCGAGCAATAGTTGAAGCCATTCACTCCACCCCTACTCAGGCCGTCCTCTACTTCTCCGGCGGCGCTTCTCAGGCGTTAGGGTGGTTGACATCAATTCCTGGAGCTTCAAACACAATTCTTGAAGTTATTGTTCCTTATTCTCGAATGTCCATGATCCAATTGCTTGGCAAGGTGCCTGTTCAATTCACTAGTAGGGAGACTGCGGAGGACATGGCATTATTGGCTTATAATCGTGCTCTAAAGCTCTCTAAACCAGGTTCTCTGGTAGTAGGTGTGGGATTTACTGGTTCTTTGGCTACGATACGTCCAAAACTTGGGGATCACCGGTTTTGCTTGTCAACACGAACTTCTAACCGGCTGTGGGCTACTTCAATAACTTTGTCAAAGGGTTTGAGAAGTCGAGAGCAAGAAGAACGAGTATCAAGTCAAGTTTTACTCAAGGCGATTGCAGATGCTTGCGAAGTTCCAAGTTCAATAACTTTTGTTTCAGACTTGACTGAAGGTGAAGTTCCTGCTGTAAGCGAGCATTGCTTTGATGAAGACCAAGAACTAGAACAACTAGTACAAGGCAAAATATGCTTCAAAGTCTTTCCATTTTCAAGTGGGACGCAAACTTCAAATGGAGAAAGGAAGGTAATTCTTTCCGGCTCGTTTAATCCTCTACATGATGGTCACCTTAAGCTCTTGGAAGTTGCGGCGAGCCTTTGTAGTGATGTGTATCCATGCTTTGAGTTGTCAGCCATAAATGCAGACAAACCTCCGCTGACACTTGCGCAGATTAAAGATCGTGTTAAACAATTTGAAAAAGCTGGAAAGACGGTGATTATTTCTAATCAGCCATATTTCTACAAGAAAGCAGAGCTTTTCCCTGGCAGTGCTTTTGTAATCGGTGCTGATACAGCAGCAAGGCTTATAAATCCGAAGTACTATGGCAGCAATTATGAGAATATGATAGAGACGCTCCTTGGATGTAAAAGAACAGGATGTACTTTCCTTGTAGGTGGTCGAAAATGGGATGGTGTTTTTAAGGTTTTGGAAGATTTTGACATCCCGGACGAGTTAAAAGACATGTTTATTTCAATACCAGTGGATAAGTTCCGAATGGACATTTCATCGACTGAAATAAGGAAAAGCCTAGTGTAAGTAAAATGGAACTCAGAGATAATCGTATCATGAATACGTTCACTGGGCAAAGTTAATTTGCTAACTTTATTGAAGAATCTTCCCGTGTTATTTTTACCATGTTGGCCTTCCTGGTACAAACACATATCTATCATAAGCTGCAAATGCAGTTTTCCAAAAA
>Eclipta_TRINITY_DN7980_c0_g1_i4-VV01G07310
CatcaatcatcaatcatcaatcatcaCAACAGATAGATCCAAACAGAGGCGATGACGGACTCTCTGATCCGAGCACTCGTAGAAGCCATTCATTCCGCTCCAACTCAGGCCGTTCTCTACTTCTCCGGCGGTGCTTCTCAGGCGTTAGGTTGGCTCGCATCAGTTCCTGGAGCGTCAAACACACTTCTCGAAGTTATTGTTCCGTATTCTAGGATGTCGATGACCCAATTGCTTGGCAAGGTGCCTGTTCAATTCACTAGCAAGGAAACTGCTGAAGATATGGCATTGGTGGCTTATAATCGGGCTTTAAAGCTCTCTAAACCAGGTTCTCCAGTAGTAGGTGTTGGATTTACGGGTTCTTTGGTTACCACACATCCAAAGCTTGGTGATCACAGGTTTTACTTATCAACACGAACTTCTTACCGTCTATGGTCTTCATCAGTAACTTTGTCTAAGGGTTTGAGAAGTCGAGAGCAAGAAGAACTAGTATCAAGCCAAGTTTTGCTCAAGGCAATTGCAGATGCTTGCAACGTTTCAAGTTCAACAATGTTTGTTTCAGATTTGACGGAACATGAAGTTCCTGCTGTAACAGAGCAGCGCTTTGATAAAGACCAGGAACTAGAACAACTAATACTTGGCAAAATATGCTTCAAAATTTTTCCATTTTCAAGTGGGACACAAAATTCAAGTGGAGAAAGGAAAGTAATTCTTTCTGGCTCATTTAATCCTCTACATGATGGTCACCTTAAGCTGTTGGAAGTTGCAACGAGCCTCTGTAGTGACGGGTATCCATGCTTTGAGTTGTCAGCCATAAATGCAGACAAACCTCCACTGACTGTTGCACAGATTAAAGACCGTGTTAACCAATTTGAAAAGGCTGGAAAGACGGTGATTATTTCAAACCAGCCATATTTCTACAAAAAAGCAGAGCTTTTTCCTGGAAGTGCTTTTGTAATTGGTGCTGATACTGCTGCAAGGCTTATAAATCCCAAGTACTATGGTGGCAGCTATGAGAACATGATAGAGACACTCTTAGGATGTAAAAGAACAGGATCCACTTTCCTAGTAGGTGGTAGGAACATGGATGGAGTTTTCAAGGTTTTGGAAGATTTTGACATCCCTGATAAGTTAAAAGACATGTTTATATCGATACCTGTTGATAAGTTTCGAATGGACATTTCATCAACCGAAATAAGGAAAAGTCGGGCATAACAATCACATTAGTCTAGGTTACTTTGCTACCTTTATTGAAAAGTTTTTGTTGTTTAATACTAAGCTGTTATACCTAGTGCAAACAAAATTATGTCAGAAACTGCAATTGAAGATTTTTACCCCATTCTTTTATGGTGGTTAATTTGGATACTTTAGATTTTATGGATAGTGTTTAGCTACGTAGTCAGTTTGGGGGTGGAAATCGTGTTAAATTGATAAATCCAAATACAATGAATATACTTATTCGTGTCAAAGGCACCAAATTATTGGTTTATATTTAGACTAGAAGTGGCATGTGATATAGAAGAAGAAGAGTGTATTCACTTTAGCGGTTTATATTTCTGTAAACAAAACGGTATGAAGAAATCTAAAAATTGACATGC
>Eutrochium_TRINITY_DN7344_c0_g1_i6-VV01G07310
ATGGTTACATGGATAACCTAATTTTCCAATTTTCCAATTTCGAGTAAACAATGTCGTTTGCGTAAATTGACAATCAGCACGGGTAGATCCAAACGGAGACGATGACGGATTCTGTAATCCGAGCACTAGTTGAAGCCATTCATTCGACTCCGACTCAGGCCGTTCTCTACTTCTCCGGCGGTGCTTCTCAGGCGTTAGGCTGGTTGGCTTCAGTTCCTGGAGCTTCAAACACACTTCTGGAAGTTATTGTTCCTTATTCTAGAATGTCCATGATCCAATTGCTTGGCAAGGTGCCTGTTCAATTCACTAGCAAGGAAACTGCTGAAGACATGGCGTTGGCGGCTTATAATCGAGCTTTAAAGCTCTCCAAACCAGGTTCTCCTGTACTAGGTGTGGGATTTACAGGTTCTTTGGCTACCACACATCCAAAACTTGGGGATCACAGGTTTTACTTGTCAACACGGACATCTAACCGTCTATGGTTGTCGTCAGTAACTTTGTCAAAGGGTTTGAGAAGTCGAGAGCAAGAAGAACGAATATCAAGTCAAGTTTTACTAAAGGCGATTGCTGATGCTTGCAACGTTTCAAGTTCAACAATGTTCGTTTCAGATTTGACTGAACATGAAGCTCCTGCTGTAAGAGAGCAATGCTTTAATGAAGACCAGGAACTAGAACAATTAATAGATGGCAAAATTTGCTTCAAAATTTTTCCATTTTCAAATGGGACACAAAGTTCAAGTGGAGAAAGGAAAGTAATTCTTTCTGGCTCGTTTAACCCTCTACATGATGGTCACCTTAAGCTGTTGGAAGTCGCAACGAGCCTCTGTAGTGACGGGTATCCATGCTTTGAGTTGTCAGCCATAAATGCAGACAAACCTCCCCTGACTGTTGCACAGATTAAGGACCGTGTTAAACAATTTAAAAAAGCAGGAAAAACAGTGATTATATCAAACCAGCCATATTTCTACAAGAAAGCCGAGCTTTTTCCTGGCAGTGCCTTTGTAATCGGTGCTGATACTGCTGCAAGGCTTATAAATCCCATGTACTATGGCGGCAGCTATGAGAACATGATAGAGACACTCCTTGGCTGTAAAAGAACAGGATCCACTTTCCTAGTAGGCGGTAGGAACATGGATGGTGTTTTTAAGGTTTTGGATGATTTTGACATCCCGAATGAGTTAAGAGACATGTTTATTTCAATACCGGTGGATAAGTTCCGAATGGATATTTCATCAACCGAAATAAGGAAAAGGCAAGGATAACACTCTCACTAGTCCAGATCAATTGGAATACAAATTTGCAGCCATCTTGTGGAATGTTCCTTATGATTATTTGGACAGTAGTATCTTAAACTGGCAGCCTTCTTAGAAATGTTCAGTTATCACGCAATAAGGGTTTTTGGATGGGTCAAATAAATCAAATATATTCAGAGTTATCGCACATGTAATATATGTTATTTACTTATTTTGTCATACTTATACATATATTAACTTTTGTTATATAATTACG
>Hecastocleis_TRINITY_DN6626_c0_g1_i3-VV01G07310
GCGAAGGAAGACGGGTAAAGCAGATTGGTGGGGGACGGGGCAAGGGACGATGACGGACAGTTTGATCCGAGCAATAGTTGAAGCCATTCACTCAACTCCTACTCAGGCCGTCCTCTACTTCTCCGGCGGCGCTTCTCAGGCGTTAGGGTGGCTGGCTTCAGTTCCTGGGGCTTCCAACACAGTTCTTGAAGTTATTGTTCCTTATTCTCGAATGTCCATGATCCAATTGCTTGGCAAGGTGCCGATTCAATTCACTAGCAAGGAGACTGCGGAGGACATGGCGTTGTTGGCTTATAATCGGGCTCTAAAGCTCTCTAAACCAGGTTCTCCAGTAGTAGGTGTGGGATTTACTGGTTCTCTGGCTACCACATATCCAAAATTTGGGGACCACCGGTTTTACTTGTCGACACGTACTTCTAACCGGCTTTGGGCTTCTTCAGTAACTTTGTCAAAGGGTTTGAGAAGTCGAGAGCAAGAAGAACGAGTATCAAGCCAAGTTTTACTTAAGGCGATCGCAGATGCTTGCAAAGTTCCAAGCTCAATAAAGTTTGTGTCCGACTTGACTGAAGGTGAAGTTCCTGCTGTAAGTGAGCAGTGCTTTGATGAAGAACAGGAACTAGAACAACTAATACATGGCAAAATATGCTTCAAAGTCTTTCCATTTTCAAGTGGGACACAAACTTCAAGTGGAGAAAGGAAGGTGATTCTTTCCGGCTCGTTTAATCCTCTACATGATGGTCACCTTAAGCTATTGGAAGTTGCAATGAGCCTTTGTAGTGATGGGTATCCATGCTTTGAGTTGTCAGCCATAAATGCAGACAAACCTCCACTGACAGTTGCCCAGATTAAAGATCGTGTTAAACAATTTGAAAAAGCTGGAAAGACGGTGATTATTTCTAATCAGCCTTATTTCTACAAGAAAGCAGAGCTTTTCCCTGGTAGTGCTTTTGTAATCGGTGCTGATACAGCTGCAAGGCTTATAAATCCGAAGTACTATGGTGGCAACTATGAGAATATGATAGAGACACTCCTTGGTTGTAAAAGAACAGGTTGCACTTTCCTCGTAGGTGGTCGAAACATGGATGGTGTTTTTAAGGTTTTGGAAGATTTTGACATCCCGGACAAATTAAAAGACATGTTTATTTCTATACCTGTGGATATGTTCCGAATGGACATTTCATCAACCGAAATAAGGAACATCCGAGGAGTGTAAGTCGAAGAGAACTCAGAAATAATGATATTATATAAGTAGACTCGCTTGGCGAAGTTCATTTGCTAACTTTGTTGAAGAATCCTCCTGTGTTATTTATACTATATGTTGGCCTTACAGGTGCAAACAATTTTCTTTCATGAACTGCAAATGCAGTTTTTCTTCTTCTATAGTTGTTAACTT
>Hyalis_TRINITY_DN5719_c0_g1_i1-VV01G07310
CAGAGAAGAGACTACCAAAGCAAAAACTAAATCAGATAGGTGGTGGACCGGGGCAAGGGGAAGGGACGATGACGGACAGTTTGATCCGAGCAATAGTTGAAGCCATTCACTCCACTCCTACTCAGGCCGTCCTCTACTTTTCCGGCGGCGCTTCTCAGGCGTTAGGGTGGTTGACTTCTGTTCCTGGAGCTTCAAACACAGTTCTTGAAGTCATTGTTCCTTATTCTCGAATGTCCATGATCCAATTGCTTGGCAAGGTACCTGTTCAATTTACTAGCAGCGAGACTGCGGAGGATATGGCATTATTGGCTTATAATCGTGCTCTAAAGCTATCTAAACCAGGTTCTCCAGTACTAGGTGTGGGATTTACTGGTTCTCTGGCTACCACACGTCCAAAACTTGGGGATCACCGGTTTTACTTGTCAACACGAACTTCTAACCGGCTTTGGGCTTCTTCAGTAACTCTGTCAAAGGGTTTGCGAAGTCGAGAGCAAGAAGAACGAGTGTCAAGCCAGATTTTCCTCAAGGCGATTGCGGATGCTTGCAAAGTTCCAAGTTCCCTAACTTTTGTTTCAGACTTGACGGAAGGTGAAGTTCCTGCAGTAAGCGAGCAGTGCTTTGATGAAGACCAGGAATTAGAACAACTAATACATGGCAAAATATGCTTCAAAGTCTTTCCATTTTCAAAAGGGACACAAACATCAGATGGTGAAAGGAAGGTAATTCTTTCCGGCTCGTTTAATCCTCTACATGATGGGCACCTTAAGCTCTTGGAAGTTGCGATGAGCTTTTGTAGTGACGGGTATCCATGCTTTGAATTGTCAGCCATAAATGCAGACAAACCTCCGCTGACAGTTGCTCAGATTAAAGATCGTGTTAAACAATTTGAAAAAGCCGGAAAGACGGTGATCGTTTCTAATCAGCCATATTTCTACAAGAAAGCAGAGCTTTTCCCTGGCAGTGCTTTTGTAATTGGGGCAGATACGGCAGCAAGGCTTATAAATCCGAAGTACTATGGTGGCAATTACGAGAATATGATGGAGACACTCGTTGGATGTAAACGAACAGGATGCACTTTCTTTGTCGGTGGTCGAAACATGGATGGTGTTTTTAAGGTTTTAGAAGATTTTGACATCCCGGATGAGTTGAAAGACATGTTTATCTCGATACCAGTGGATAAGTTCCGAATGGACATATCATCCACTGAAATAAGGAAAACCCAAGGAGTGAAGTAAAACAGGAAAAATTGAGTTGCCATGTTTATCAAAGAATCTTCATGTGCTATTTATGCCATGTTTGGCCATAAATTTCTACGTTTAGCAAATGCAGTTTTTCGTTCTCTTTAGTTGTTGATTCGGAATCTCGG
>Stifftia_TRINITY_DN10318_c0_g1_i2-VV01G07310
AGCGAAGCAAGACTGCAAAATCAGATTGGTCGTGGACAGGGGCAAGGGACGATGGCGGACAGCTTGACCCGAGCAATAGTTGAAGCCATTCACTCCACTCCTACTCAGGCCGTCCTCTACTTTTCCGGTGGCGCTTCTCAGGCGTTAGGGTGGTTGATGTCGGTTCCTGGAGCTTCAAACACAGTTCTTGAAGTCATTGTTCCTTATTCTCGAATGTCCATGATCCAATTGCTTGGCAAGGTGCCTGTTCAGTTTAGTAGCAGGGAGACTGCCGAGGATATGGCGTTATTGGCTTATAATCGTGCTCTAAAGCTATCTAAACCAGGTTCTCCGGTACTAGGTGTGGGATTTACTGGTTCTCTGGCTACCGCACATCCAAAACTTGGGGATCACCGGTTTTACTTGTCAACGCGAACTTCTAACCGGCTTTGGGCTTCTTCAGTAACTCTGTCAAAGGGTTTGCGCAGTCGAGAGCAAGAAGAACGAGTATCAAGCCAAGTTTTACTCAAGGCGATTGCAGATGCTTGCAAAGTTCCAAGTTCAACAACTTTTGTTTCAGACTTGACTGAAGGTGAAATCCCTGCCGTAAGCGAGAAGTGTTTTGATGAAGACCAGGAATTAGAACAACTGATACAAGGAAAAATATGCTTCAAAGTCTTTCCATTTTCAAATGGGACAGAGACTTCAAATGGTGAAAGGAAGGTAATTCTTTCTGGCTCGTTTAATCCTCTACATGATGGTCACCTTAAGCTCTTGGAAGTTGCGATGAGCCTTTGTACTGATGGGTATCCATGCCTTGAGTTGTCAGCCATAAACGCAGACAAACCTCCACTGACAGTTGCTCAGATTAAAGATCGTGTTAAACAATTTGAAAAAGCTGGAAAGACGGTGATTATTTCTAATCAGCCATATTTCTACAAGAAAGCAGAGCTTTTTCCTGGCAGTGCTTTTGTAATTGGTGCAGATACGGCAGCAAGGCTTATAAATCCAAAGTACTATGGTGACAATTATGAGAATATGATAGAGACACTACTTGGATGTAAAAGAACAGGATGCACTTTCCTCGTAGGTGGTCGAAACATGGATGGTGTTTTTAAGGTTTTGGAAGATTTTGACATCCCGGACGTGTTAAAAGATATGTTTATTTCAATACCAGTGGATAAGTTCCGAATGGATGTTTCATCGACCGAAATAAGGAAAAGCAGAGTGTAAGTAAAATAAAACTCAGAGATAATCATATATTATAAATACATTCACTAGGCAAAGTTAATTTGCGACCTTTATTAAAGAATCTTCCTGTGTTATTTATACTATGTTGGCATTCCTAGTACAAACAGATTTCTATCATAAACTGCAAATGCACTTTTTC
>Bidens_YL_Trinity_TRINITY_DN7587_c0_g1_i1-VV01G07310
GTAATTTTGTAATCTGACTCAACCAAACACTGTTGTCGTTAGCGCGTAAGTCGAGAGTGAATCATTAGATCCAGCCAAATTACAGGATGACGGAGTCTTTGATCCGATCAGTCGTCGAAGCCATTCATTCCACTCCCACTCAGGCCGTCCTCTACTTCTCCGGCGGTGCTTCTCAGGCCTTAGGTTGGCTGGCATCAGTTCCGGGAGCTTCAAACACACTTCTCGAAGTCATCGTTCCCTATTCTCGCATGTCAATGATCCAATTGCTTGGCAAGGTGCCTGTTCAGTTTACTAGTAAGGAAACTGCTGAAGATATGGCCTTGGCGGCTTATAATCGCGCCCTAAAGCTATCTAAACCGGGTTCTCCAGTAGTAGGTGTGGGATTTACAGGTTCTTTAGTTACCACACATCCAAAACTTGGGGATCACAGGTTTCACTTGTCAACACGGACTTCTAACCGTTTATGGTCTTCATCAGTAACTTTGTCAAAGGGTTTGAGAAGTCGAGAGCAAGAAGAACGAGTATCAAGCCAAGTTTTACTCAAGGCAATTGCAGATGCTTGCAATGTTTCAAATTCGACAATCTTTGTTTCAGATTTGACTGAACACGAAATTCCTGCTGAAAGAGAGCAATGCTTTGATGAAGACCAAGAACTAGAACAGTTAATAAATGGCAAAATATGCTTCAAAATCTTCCCATTTTCAAATGGGACACAAACTTCGAATGGAGAAAGAAAAGTAATTCTTTCTGGCTCGTTTAACCCTCTACACGATGGTCACCTTAAGCTGTTGGAAGTTGCAATGAGCCTATGTAGTGACGGTTATCCATGCTTCGAGTTGTCAGCAATAAACGCAGATAAACCGCCACTGTCTGTGGCACAGATTAAAGACCGTGTTAAACAATTTGAAAAGGCCGGAAAGACGGTTATTATTTCAAACCAGCCATATTTCTACAAAAAAGCGGAGCTTTTTCCTGGCAGTGCTTTTGTAATCGGTGCTGATACTGCTGCAAGGCTTATAAACCCAAAGTACTATGGTGGCAGCTATGAGAATATGATAGAGACACTCCTAGGATGTAAAAGAACAGGATCCACTTTCCTAGTAGGTGGTAGGAACATGGATGGTGTTTTTAAGGTTTTGGATGATTTTGACATCCCTGATGAGTTAAAAGACATGTTTATTTCAATACCGTTGGACAAGTTTCGAATGGATATTTCATCAACTGAAATAAGGAAAAGCCGAGGATTATAATCTCACCAGTCCTGGTTACTTTGCTACCAGGTGTGAAGAATCTTTCTATGTTGTTTAATACTAAGCTGTTATTTCTAGTTTATACAAATTTATGTCAAGCCGCAATAAAGGTGTTTTTACTTCTTTTTCTATGGTGGTTAATAATTTGGATACCTGTGGCTGTGGGCTGTGGGTAGGTTTTATGGTTGGTGTTTAGCCGCATAGTTTGTTTTAAGGGGGTTGGTGATCGTGTTGGACTGTTGGGATGGCGGGAAGGCATCAACCGTATCTCTAATATGATCCATGTAACCAGT
>Chaptalia_TRINITY_DN5050_c0_g1_i3-VV01G07310
TGCAAAACCAGATTGGCGGTGGACGGTAGCAAATGACGATGACGGACAGTTTGATCAAAACAATCGTTGAAGCCATTCACTCCACTCCTTCTCAGGCCGTTCTCTACTTTTCCGGCGGCGCTTCTCAGGTGTTAGGGTGGTTAACATCGGTTCCCGGAGCTTCAAACACTGTTCTTGAAGTTATTGTTCCTTATTCTCGAATGTCCATGATCCAATTGCTTGGCAAGGTGCCTATTCAATTCACTAGCAGGGAGACTGCCGAGGATATGGCGTTATTGGCTTATAATCGTGCTCTAAAGCTATCCAAACCAGGTTCTCCGGTAGTAGGCGTGGGATTTACTGGCTCTCTGGCTACCACACATCCAAAACTTGGGGATCACCGGTTTTACTTGTCAACACGAACTTGTAACCGGCTTTGGGCTTCTTCAGTAACTTTGTCAAAGGGTTTGCGAAGTCGAGAGCAAGAAGAACGAGTATCAAGCCAAGTCTTACTCAAGGCAATTGCAGAGGCTTGCAAAGTTCCAAGTTCAACAGCTTTTGTTTCAGATTTGACTGAAGATGAAGTTCCTGCCATTAGTGAGCAGTGCTTTAATGAAGACCAAGAATTAGAACAACTAATACATGGCAAAATATGCTTCAAAATCTATCCATTTTCAAGTGGTATACAAACTTCAAAAGGAGAAAGGAAGGTAATTCTTTCCGGCTCGTTTAATCCTTTACATGATGGTCACCTTAAGCTCTTGGAAGTTGCAATGAGCCTTTGTAGTGATGGGTATCCATGCTTTGAGTTATCAGCCATAAATGCAGACAAACCTCCGCTTACAGTAGCTCAGATTAAAGATCGTGTTAAACAATTTGAAAAAGCTGGAAAGGCGGTTATTATTTCTAATCAGCCGTACTTCTACAAGAAAGCAGAGCTTTTCCCTGGCAGTGCTTTTGTAATCGGTGCAGATACAGCAGCAAGGCTTATAAATCCAAAGTACTATGGTGGCGACTACGGAAATATGATAGAGACACTCCTAGGATGTAAAAGAACAGGGTGTACTTTCCTCGTAGGTGGTCGAAACATGGATGGTGTTTTTAAGGTTTTGGAAGATTTTGACATCCCAAAAGAGTTAAAAGACATGTTTATTTCAATACCAGTCGATAAGTTCCGAATGGACATTTCATCGACTGAATTAAGGAAAACTCGAGGAGTGTAAGTAAAATAAAACTAAGAAATGATAAATTGTACGTTAATACTTTGTTAGCATTCCTAGTACAAACAAATTTATCATGCAGTGGAAATGTATTTCTTTTTTAG
>Adenocaulon_TRINITY_DN3391_c0_g2_i2-VV01G09340
CTCGCCGGAGAAACAGAGTGCGAAGCAAATTTGCAAAATGGAAGCATCAAAAGACGCAGCAGGGATTCTCGACGTGAGGTCGGTGGTTGAAGCTATTTCTACCGACGACGATAATGCTCCTGTTTACCAGGTCGAAAGCCTCTGTATGCGCTGCCATGAAAATGGGACAACGAGATTTTTGTTGACATTGATTCCACACTTTAGAAAGATATTGTTGTCAGCCTTTGAATGCCCTCATTGTGGTGAGAGGAATAATGAGGTGCAGTTTGCTGGCGAGATACAGCCCCGAGGTTCTCGTTATCGTGTGGAATTTCCGTCCGGTGATCAAAAGATGCTTAATCGACAAGTAGTGAAGTCTGAGACCGCTACAATTAAGATTCCTCAACTGGAATTTGAGATTCCTCCGGAGGCGCAGCGTGGATCTCTATCAACTGTGGAAGGAATATTACTAAGAGCTGCTGAAGAATTGCAAGCCCTTCAAGAAGAGAGAAAGAAGGTGGATCCTCAAACTGCTGAAGCAATAGACAAGTTTATACTTAAACTGAAAGCATGTGCTACAGGAAATTTGTCTTTTACCTTTATTCTTGATGATCCTGCTGGTAACAGTTTTGTAGAAAATCCGTTTGCCCCATCTCCGGATCCATCATTAACTATCGAGTTTTACGAGCGAACCTGTGAGCAACAAGCATCATTGGGATACAGCCTTGATCCAACACAATCAGGAGAAGCTGTCAATGAAGAATTATCAAATAATATTCCTAGTGAACCACATGGATCAGTTGGAGCAATGGCTGGCCGTCGAGCAATAGCTCAGGGCAATAGTGCAGAATTTGCCGAGGCTTTGTTTCGCTATACTGCACCAGAAGAGGTGATGACTTTCCCATCAACATGTGGTGCTTGTGCTGTAAGCTGTGAGACTCGGATGTTTCTCACCAAGATCCCTTACTTTCAAGAAGTTATTGTCATGGCATCTACTTGTGATTCTTGTGGGTACCGAAGTTCTGAGCTGAAGGCTGGTGGTGCTATTCCCACTAAAGGGAAGAAAGTGACTATTTTTGTGAAAGACATAGGTGATTTGAGCCGTGATGTGATAAAGTCAGATACAGCGAGTGTAATAATTCCAGAGATCGATTTGGAGCTAACGAGTGGGACCTTGGGCGGTATGGTGACAACTGTAGAAGGTTTAGTTGTGAAGATAAGTGAAGCTCTTGAGAGAGTGCACGGGTTTACTTTTGGAGATAGTTTGGAGGAGAGTAGAAAAACCAAGTGGCAGGAATTCAGAGCCAGGCTGACTAAGCTTCTTAGTCTAGAAGAAACATGGAGCTTGATCATGGATGATGCCATGGCAAACTCTTTCATTGCTCCAGCCACTGATGATATTAAAGATGACCATCAATTAATAATTGAGGAATATGAGAGGAGTTGGGAACAAAACGAGGAGTTGGGCTTAAACGATATGGATACGTCTTCAGCTGACGCTGCTTATAACTCGACAGACGCTTCATGAATAATTTTCTCCTAGTCTTAGCATGTTTAATTTTGTTTTGCATATGGGTTTAAGTGTGTTTTGTTTATGTTTATGTTGCATAGCTTCAAGTGAGATTATTATAGATACTACATTTGATTCCAAGTTACATCGAAAAACATATGTTGCACATTCGGTCCAACTTGTTTGGATCAACATTTGTTCTCTTTTTGTATGTGTACGATTATTAATCCTGCCTGTTTGACTTTGAGATCACAATCTAGTAGGTTGAATGTAGTATTCTTCGATTACGGGC
>Elephantopus_transcriptome_node_34119-VV01G09340
TCTGCATCAAAAGAGCCAACAATAATGGACGTGAGATCTGTGGTTGAAGCTATTTATGCTGATGAAGATTCCGCCCCTGTGTACCAAGTCGAGAGCCTTTGCATGAGGTGTGGTGAAAATGGGACAACGAGATTCCTGCTGACTTTGATTCCACATTTTAGGAAGATCTTGTTGTCAGCCTTTGAGTGTCCTCATTGTGGTGAGAGGAACAATGAGGTGCAATTTGCTGGTGAGATACAGCCCCGAGGTTCTCGTTATCGCTTGGAATTCCCGTCAGGTGATCAAAAGATGCTTAATCGACAAGTGGTGAAATCTGAAACTGCCACCATTAAGATACCTCAACTAGATTTTGAGATTCCTCCGGAGTCGCAACGTGGATCTCTGTCAACGGTGGAAGGAATTCTGACTCGAGCTGCAGATGCATTACAAGCGCTTCAAGATGAAAGAAAGAAAGTTGATCTGCAGACAGCTGAGGCTATAGATGATTGTATCAAAAAATTAAGAGCATGTGCAACAGGAAATTCATCTTTTACCTTCATACTAGATGATCCTGCTGGCAACAGCTTTGTAGAAAATCCGTTTGCTCCCTCCCTGGATCCATCTTTAAGTATTGATTTCTATGAGCGAACTCCCGAGCAACATGCCGCACTTGGATATCTTGTTGATCATTCACAAGTTACAGAAGATGGAAATGCTGCTTCATCAATCAACCAAACATCTCAACCCCATGGATCAGTTGGAGCTGTTGCTGGCCGGCGAGCTATTGCTCAGGGTAACAATGCAGAATTTGCTGAAGCTCTCTTTCGCTATACTTCACCCGAAGAGGTGATGACTTTCCCATCAACATGCGGTGCTTGTGCTGTTAGGTGTGAGACTCGGATGTTTGTGACCAATATTCCTTACTTCCAAGAAGTCATTGTGATGGCATCTACTTGTGATGCTTGTGGCTACAGAAATTCTGAGTTGAAGGCAGGTGGTGCAATACCTGCAAAAGGAAAAAAAGTTACACTATTGGTGAGAAATATCGAAGATTTAAGCCGTGATGTGATAAAGTCAGATACTGCAAGTGTAAAAATCCCAGAGATCGATTTGGAGCTTGCAGGTGGCACGTTAGGAGGTCTTGTCACAACTGTGGAAGGTTTGATCACCAAAATCAGTGAAAGTCTTGAGAGAGTACATGGGTTCACTTTTGGAGATAGTCTGGAGGAGGATAGAAAAAGCAAATGGCTGGACTTCAGAGCGAGACTTGTAAAGCTTCTGAGTATAGAGGAACCTTGGACTCTGATCTTAGACGATGCTCTTGCGAACTCTTTCATCTCACCAGTGACGGATGATATTAAAGATGACCACCAGTTAACTTTTGATGAATACGAGCGATCATGGGAGCAGAACGAGGAGCTTGGTTTGAACGATATGGACACCTCTTCTGCTGATGTTGCTTAT
>Emilia_TRINITY_DN20196_c0_g1_i11-VV01G09340
TCTACAACCTTCCTTCCAGCCAGTTCTAGACTCCACCCGAGCTTATTATTTAAATTCCCAAATATAATTCTGATATGATATCATAAATGAATAATAATGGATGTAAGGTCTGTTGTTGAAGCTGTTTCAACTGCCAATGATGATGCCCCTGTTTACCAGGTTGAGAGCCTTTGCATGCGTTGTGGTGATAATGGGACAACCAGATTTCTCTTGACTTTGATTCCACACTTTAGAAAGATTTTGTTGTCCGCCTTTGAATGTCCTCATTGTGGTGAAAGGAATAATGAGGTCCAGTTTGCGGGTGAGATCCAACCCCGAGGTTCTTCTTATCGTTTGGAATTTCCCGTTGGCGATCAAAAGATGCTTAATAGACAAGTAGTGAAATCCGAAACTGCGACCATTAAGATACCTCAATTGGATTTTGAGATTCCTCCTGAGTCGCAACGTGGATCTTTATCAACGGTGGAAGGAATTCTGACCCGGGCTGTTGATGAATTACAAGCACTTCAAGAAGAAAGAAAGAAAGTTGATCCCCAGACTGCAGAGGCTATTGACGAATTCATACTAAAATTGAAAGCCTGTGCAACAGGAAATTCATCTTTTACTTTCATACTAGATGATCCTGCTGGTAACAGCTTTATAGAAAACCCGTATGCTCCGTCCCCAGATCCATCATTAACTATTGATTTCTATGAGCGAACTCCTGAGCAACAAGCTTCACTTGGATATCTTGTTGACCAATCACAAACGAGAGAACATGAAAATGATGCACCATCAAACAATCAAATATCTCAACCACATGGATCAGTTGGTGCAGTTGCTGGCAGGCGAGCTATTGCTCAGGGTAACACAGCAGAATTTGCAGAATCTTTGTTTCGCTATACTGCACCAGAAGAGGTAATGACCTTTCCATCAACATGTGGTGCTTGCGCTGTTAGATGTGAGACTCGGATGTTTGTAACCAATATTCCTTACTTCCAAGAAGTCATAGTGATGGCATCTACCTGTGATGCTTGTGGCTACAAAAATTCGGAGTTAAAGGCAGGTGGTGCTATACCTGCCAAAGGAAAGAAAGTGACACTTTTAGTGAGAAATGTTGAAGATTTAAGCCGTGATGTGATAAAGTCAGACACTGCAAGTGTGAAAATCCCAGAGATCGATTTGGAGCTTGCAAGTGGCACCTTAGGAGGTCTTGTGACCACTGTGGAAGGTTTGATCACCAATATCAGTGATAGTCTTGAAAGAGTACATGGGTTTACTTTTGGAGATAGTTTAGATGAAGATAGAAGAAATAGATGGCTGGACTTCAGAACAAAACTTGCGAAGCTTGTGAATATAGAAGAACCGTGGACACTGATTTTAGACGATGCCCTGGCAAACTCGTTCATTGCACCAGTGACTGATGATATGAAAGATGACCGTCAGTTAACTTTTCATGAATACGAGAGATCATGGGAGCAAAATGAAGAGTTGGGTTTGAATGATATGGACACCTCATCTGCCGATGCTGCATATGCTTCAACTGGTGCTTCATGAAGGATGCAATAGCTGGCTATATTCGTTCTTAAACTTTTCTTATAATTGTGCACTTGATTTTCATGAAAAAACATTTACTGTTTTATTTAATAAAGTTTGTGATCACCTTACTTAAATTTTTTCTGTGAAAACATGAGTTAGACGAGAAA
>Flaveria_vaginata_TRINITY_DN12957_c0_g1_i3-VV01G09340
TGCTTGTTCTAGAGCACCGTCGTCGATCCTCACACACTTTTAAACTCCACAATCTTCACAACATCAATACCGTTACCCGTGAAGTTTTTTCTTCGATTCAACAGCAATACCGATATCAGAATCCGATGGATACATCACGAGATCCAACAGTGATGGATGTGAGGTCCGTTGTTGAAGCTGTTCAAACCGATGACGACGACGCACCTGTGTACCAGGTCGAGAGCCTCTGCATGCGATGCGGTGAGAACGGGACTACGAGATTCCTGTTGACGTTGATTCCGCACTTTAGAAAGATATTGTTGTCAGCGTTTGAGTGCCCTCATTGTGGCGAGAGGAATAATGAGGTGCAGTTTGCTGGGGAAATACAACCCAAGGGTTCTTGCTATCGCTTGGAATACTCGTCAGGTGATCAAAAGATGCTTAATCGACAAGTGGTGAAATCCGAAACTGCAACAATTAAGATACCCCAACTGGATTTTGAGATTCCTCCAGAGTCGCAACGTGGATCTCTATCAACGGTGGAAGGAATTCTGGTCCGAGCTGTAGATGAATTACAAGCACTTCAAGAAGAAAGAAAGAAAGTTGATCCCCAAACCGCCGAGGCTATAGACAAGTTCATTCTAAAACTAAGAGCATGTGCAACAGGAACCTCATCTTTTACCTTCGTTCTAGACGATCCTGCCGGCAACAGCTTTATAGAAAACCCGTATGCTCCGACTCCAGATCCATCACTAAGTATTGAATTCTACGAGCGGACTCCTGAGCAACAAGCTTCGCTTGGATATCTTGTTGACCAGCAAACGAGAGAACATGGAAATGATGCATCGTCAAGGAATGAAGTATCTGAACCCCATGGATCAGTTGGAGCAGTTGCTGGGAGAAGAGCTATTGCTCAGGGTAATAGTGCAGAATTTGCAGAAACCTTGTTCCGCTATACTGCACCAGAAGAGGTCATGACTTTCCCATCAACATGTGGTGCTTGTGCTGTTAGGTGTGAAACCCGGATGTTTGTGACCAAAATTCCTTACTTCCAAGAAGTGATCGTGATGGCATCTACGTGTGATGCTTGTGGCTATAAAAATTCTGAGTTAAAGGCAGGTGGTGCTATACCTGCAAAAGGAAAGAGAGTGACACTAGTAGTGAAAAATATTGGAGATTTAAGCCGTGATGTGATAAAGTCAGACACTGCTAGTGTAAAAATCCCGGAGATCGATTTGGAGCTTGCAGGTGGCACATTGGGAGGTCTCGTGACTACTGTGGAAGGTTTAGTCACCAAAATCAGTGAAAGTCTTGAGAGAGTGCATGGGTTCACCTTTGGAGATAGTCTGGATGAGGATAGAAAAAGCAAATGGCTGGACTTCAGGGCAAGACTCGTCAAGCTTCTGAATATAGAAGAACCTTGGACATTGATCTTAGACGATGCTTTGGCGAACTCATTCATTGCACCAGCTACTGATGATATTAAAGATGACCGTCAGTTAACTTTTGATGAATATGAGAGATCATGGGAACAAAATGAGGAGTTGGGTTTAAATGACATGGACACCTCGTCTGCAGATGTTGCATATGCTTCAACTGATGCCTCATAATGTTATATTTGTTCGATCATAACTTTGCTTCTTGTATCATTTTATTTTTCGCGCTGCTGGTTGTAATATCGTGTATCCATGAATATTTTATTAAAACTGGTGCTCGGAAAACCTCGTCCCTTTTTTGTGTGAGGGGTTATATTTGGCATGTCTCTTTTTTGTATGGTGGGTTATATTTGGCACGTTTTTGTTGGGTCAGATTAGACAACTTTGAATTATGAGAG
>Ameghinoa_TRINITY_DN7024_c3_g1_i2-VV01G09340
TTCTCTTATAGGTTAAACGGGTTCGCGCGCCGGAGAAACTAAGTGCGAAGCAAATTTGCAAATGGAAGCATCAAACGACGCGGCGGCGATCCTCGACGTGAGGTCGGTGGTTGAAGTCATCTCCGCCGGAGACGATAATGCCCCTGTTTACCAGCTGGAAAGCCTCTGTATGCGCTGCCATGAAAATGGGACAACAAGATTTTTGTTGACACTGATTCCACACTTTAGAAAGATTTTATTGTCAGCCTTTGAATGCCCTCCTTGTGGTGAGAGGAATAATGAGGTGCAGTTTGCTGGTGAGATACAACCCCGAGGGTCTTGTTATCACTTGGAATTTTCGTCTGGTGATCCAAAGATGCTTAATCGACAAGTAGTAAAGTCTGAGAACGCTACAATCAAGATTCCTCAATTGGACTTTGAGATTCCTCCGGAGGCACAACGTGGATCTCTATCAACAGTAGAAGGAATATTACTCAGAGCGGCTGAAGACTTGCAAACCCTTCAAGAAGAGAGAAAAAAAGTGGTTCCTCAAACTGCTGAAGCAGTAGACCAGTTTATACTTAAACTGAAAGCTTGTGCAACAGGAAGTTCATCTTTCACCTTTATTCTTGACGATCCTGCTGGTAACAGTTTTGTAGAGAACCCGTTTGCTCCATCTCCAGATCCATCGTTAACTATTGAGTTTTACGAGCGAACTCCCGAGCAACAAGCATTGTTGGGATACCTCTTTGATCCAACACAATCAGGAGAAGCCGGTAATGAAACATTATCAAATAATATTCCTTCTCAAACAACTAGCGAACCACATGGATCAGTTGGAGCAGTGGCTGGCCGGCGAGCAATAGCCCAGGGAAATAGTGCAGAATTTGCGGAGTCTTTGTTTCGCTATACTGCACCAGAAGAGGTGATGACTTTCCCATCAACATGTGGAGCTTGTGGTGTAAGCTGTGAGACCCGGATGTTTCTCACTAAGATCCCTTACTTTCAAGAAGTTATTGTCATGGCATCTACTTGTGATGCTTGTGGTTACCGAAATTCCGAGCTGAAGCCTGGTGGTGCTATTCCTGCTAAAGGGAAGAAAGTGACTGTTTTGGTGAAAGACAGAGGTGATTTCAGCCGTGATGTGATAAAGTCAGATACAGCCAGTGTAATGATTCCAGAAATTGATTTGGAGCTAACCAGTGGCACGTTGGGAGGTATTGTGACAACTGTAGAAGGTTTAGTTGTGAAGATAAGCGAAGCTCTTGAGAGAGTGCATGGATTTAGTTTCGGAGATAGTTTAGAGGAGAGTAGAAAAAGCAAGTGGCAGGACTTTCGAGCCAGGCTTACTAAGCTGCTTAGTCTAGAAGAGCCATGGACCTTGATTATGGATGATGCCCTTGCAAACTCTTTCATTGCTCCAAACAGTGATGATATTAAAGATGATCATCAATTAACCATCGAGGAATACGAGAGAAGTTGGGATCAGAATGAGGAGTTGGGTTTGAACGATATGGATACGACATCAGCTGATGCTGCGTATGAAACAACTTAATCAATATTTTTTTCCTTTCATTTTGTATCGAAAATCGGGTTTAAGTTAGATAAGAGTGAAGTGATGATCGTTTGAAAACATTTGTAGATGGCTGTTTAAGCTGAAAATTTGTTCCCTTTTCAAATATGTACAATTGTGCAACTATGC
>Inula_helenium_TRINITY_DN11399_c0_g1_i1-VV01G09340
CCAGGACGTCAGGTCGGTGGTCGAAGCCATTTCTACCGACGATGATAATTCCGCTATCTACGAGGTCGAAAGCCTCTGTATGCGCTGCCATGAAAATGGGACAACGAGATTTTTATTGACTTTGATTCCGCACTTTAGAAAGATCTTGTTGTCTGCGTTTGAATGCCCTCACTGTGGTGAGAGGAATAATGAGGTGCAGTTTGCTGGTGAGATACAGCCCCGAGGGTCTCGTTACCGTGTTGAATTTCCGTCAGGTGATCAAAAGATGCTTAATAGACAAGTAGTAAAGTCTGAGACAGCGACAATCAAGATTCCTCAATTGGACTTTGAGATTCCTCCAGAGGCACAATGTGGATCGCTATCAACTGTGGAAGGGATATTACTTAGAGCTTTTGAAGAATTGCATGCCCTTCAAGAAGAGAGAAAGAAAGCGGATCCACAAACTGCTGAGGCAATAGACCAGTTTTTATTGAAATTAAAAGCGTGCGCAACAGGAAATTTATCTTTTACCTTCATTCTAGATGATCCTGCTGGTAACAGTTTTGTAGAAAACCCGTTTGCCCCTTCCCCAGATCCATCATTGAGTATTGAATTTTACGAACGTACTCGTGAGCAACAAGCATCATTGGGATATCTTTTTGATCCAACAAAACACGATGGCAATGAAGAATCATTTTCAAACAATATTCCATCTCAAGTAAATGCAAATGCAAGCGTTGATGTTGAACCACATGGATCAATTGGAGCAGTGGCTGGCCGTCGTGCAATAGCCCAAGCCAGTACTTCAGAATTTGCTGAATCTCTGTTTCGTTATACTGCTCCAGAAGAGGTGATGACTTTCCCATCAACATGTGGTGCTTGTGCTGTAAGCTGCGAGACTCGGATGTTTCTTACCAAAATTCCTTACTTTCAAGAAGTAATTGTCATGGCATCTACTTGTGATGCTTGTGGTTATCGTAATTCTGAGTTGAAGGCGGGTGGTGCCATTCCCGCTAAGGGGAAAAAAGTTTCTGTTTTTGTGAAAGACATGGGTGACTTGAGCCGTGATCTGATTAAGTCAGATACTGCCAGTGTAATAATTCCGGAAATAGATTTAGAGCTAACCAGTGGCACGTTAGGAGGTGTCGTGACAACTGTTGAAGGTTTGATTACAAAGATAAGTGAAGCCCTCGAGAGAGTGCACGGTTTTACTTTTGGAGATAGTTTGGAGGAATCAAGAAAGGACAAATGGCAAGGATTCAGAGCAAGGCTTGTTAAGCTTTTGAGTCTTGAAGAACCCTGGACTTTGATTATGGATGATGCCCTTGCAAACTCTTTCATTGCTCCTGCTTGTGATGATATTAAAGATGACCATCAGTTAACAATTGAGGAATATGAGAGGAGTTGGGAACAAAATGAGGAGTTAGGTTTGAATGATATGGACACATCTGCAGCTGATGCTGCTTATAACTCCATTGATGATGCTTCATAATACTTGCAGTTTTATTAATTGTTGTACTTGTACCATTTCTTATGGCATGTGTTTTAATTTTTATTGCCTCCCTGGGAGCACTGTTTGTGTTCTATTTATAGTTTCTTTTTGTTGTTTCAGATGGGC
>Anthemis_tinctoria_TRINITY_DN25986_c0_g1_i2-VV01G09340
CGGAGGAGTACTTAGGTTAAACTTAAGTGGTTGAAAAAACGCCGGAGAGCAAAGTCCAAGAACAAAGACAGAAAAACAGAGAGATGGAAGAGATAATGGATGTTGGTTCAGTTGTTGAATCAGTTGCTACAGATGACGAGAATGCTCCTCTTTACAAAATCGAAAGCCTTTGTATGCGTTGCCATCAAAACGGGACATCAAGCTTCTTGTTGACTTTAATTCCGCACTTTAGAAAGATCTTATTATCAGCCTTTGAATGTCCTCATTGTGGTGAACGGAATAACGAGGTTCAGTTTGCTGGTGAGATACAGCCCCGAGGGTCTCGTTACCGTGTGGAATTTCCGTCAGGTGATCAAAAGATGCTCAATCGTCAAGTAGTAAAGTCTGAGACTGCCACAATCAAGATTCCTCAACTGGACTTTGAGATTCCCCCGGAGTCGCAACGTGGATCTTTATCTACTGTGGAAGGGATACTGCTTAGAGCTTCTGAAGGATTGCAAGCTCTTCAAGAGGAGAGAAAGAAAGTGGATCCACAAATGGCTGAGGCAATAGACCAGTTTATACTAAAATTGAAAGAATGTGCAGCTGGAAATTCATCTTTCACCTTCATTCTTGATGATCCAGCTGGTAACAGTTTCGTAGAGAACCCGTTTGCCCCATCCCCAGATCCCTCATTACATATTGAGTTTTACGAGCGAACTCATGAGCAACAAGAATCATTGGGTTATAGCTTTGACCCAACACAATCAACAGAAGTTTCCAGTGAAGCAGTAGCAAGTTCTCAAGGAACAGTTGAGCCGCATGGATCAGTTGGTGCAGTGGCTGGCCGTCGGGCAATAGCCCAAGGGAATACTGTAGAGTTTTCTGAAGCTTTGTTTCGATATAGTGCACCGGAAGAGGTGATGACTTTTCCAACCACATGTGGTGCTTGTGCTGTATGCTGTGAGACTCGGATGTATGTCACCAACATCCCCTACTTTCGCGAAGTAATTGTCATGGCATCTACTTGTGATGGTTGTGGCTATCGTAATTCTGAGCTGAAGGCTGGTGGTGCCATTCCAGACAAGGGAAAGAAAGTTTCTGTTTGTGTAAAAAATAATCGTGACTTGAACCGTGATATTATAAAGTCAGATACTGCCAGTGTAATAATCCCAGAAATAGATTTGGAGCTAACCAGTGGCACATTAGGAGGTCTTGTGTCAACTGTTGAAGGTTTGGTTACAAAGATTAGTGAAGCTCTCGAGAGAGTGCATGGGTTTACTTTTGGTGATAGTTTGGAGGAGGGCAGAAAAAACAAATGGCAGGACTTCAGAGCAAGGCTTATTAAGCTTTTGAGTCTTGAAGAACCCTGGACCTTGATTTTGGATGACGCCCTCGCAAACTCTTACATTGCGCCTGCTTGTGATGATATTAAAGATGACCATCAGCTATCAATTGAAGAATATGAGAGAAGTTGGGAACAAAACGAGGAGTTAGGTTTAAACGATATGGACACATCTGCGGCTGATGATGCTTATAACTCAGTAGAAGCTTCATGATACAACAATAGCTGTTATTTGCTTCCTGATGGAGCCAAGAGTGTATTAAATTTTGATTTTCTAGAGTTAGCTTGTCACATGTGATTTACTTCCCTGCATTGTTGTGTTCTATTTATGCATTATTCTTTTAGTGTCATGTGCGTTGTTCACGACCGACTGATAAGACTAAACATATATACTTCCCAAG
>Cyclolepsis_TRINITY_DN6849_c0_g1_i3-VV01G09340
AACAGAGTGCGACGCAAATTTGTAAATGGAAGCATCTAAAGACGCGGCACCGATCCTGGACGTCAGGTCGGTGGTTGAAGCCATTTCTACCGACGACGATAATGCTCCTGTGTACCAGGTCGAAAGCCTCTGTATGCGCTGCCATGAAAATGGGACAACAAGATTTCTATTGACATTGATTCCACACTTTAGAAAGATCTTATTGTCAGCGTTTGAATGCCCTCACTGTGGCGAGAGGAATAATGAGGTGCAGTTTGCTGGTGAGATACAGCCCCGAGGGTCTCGTTATAGTGTGGAATTTCCGTCAGGTGATCAAAAGATGCTTAATCGACAAGTGGTAAAGTCCGAGACTGCCACAATCAAGATTCCTCAACTGGACTTTGAGATTCCTCCGGAGGCACAACGTGGATCTTTATCAACTGTGGAAGGGATATTACTAAGGGCATCTGAAGAATTGCAAACCCTTCAAGAAGAGAGAAAGAAAGTGGATCCCCAAACGGCTGAGGCAATAGACCAGTTTGTACTAAAGTTAAAAGCATGTGCAACAGGAAATTCGTCTTTTACCTTCATTCTTGATGATCCGGCTGGTAACAGTTTCGTAGAGAACCCGTTTGCCCCATCTCCGGATCCATCATTAACTATTGAGTTTTATGAGCGAACTCGTGAGCAACAAGCATCGTTGGGATATCTCTTTGATCCAACACAATCAGGTGATGTTGGCAATGAAGCATTATCGAATAATTTTCCTACTGAAACAACTAGTGAACCACATGGGTCAGTTGGAGCAGTGGCTGGCCGTCGAGCAATAGCCCAGGGCAATAGTGCAGAATTTGCTGAAGCTTTGTTTCGCTATACTGCACCAGAAGAGGTGATGACCTTCCCATCAACATGTGGTGCTTGTGCTGTAAGCTGTGAGACTCGGATGTTCCTCACCAAGATCCCTTACTTTCAAGAAGTAATTGTCATGGCATCTACTTGTGATGCTTGTGGCTATCGTAATTCTGAGTTGAAGCCTGGTGGTGCCATTCCGGCTAAGGGGAAGAAAATTGCTGTTTTTATGAAAGACATAGGTGACTTGAGCCGTGATGTGATAAAGTCAGATACAGCCAGTGTAACAATTCCAGAAATAGATTTGGAGCTCACCAGTGGCACATTGGGAGGTATTGTGACAACTGTTGAAGGTTTGATTTCAAAGATAAGTGAAGCTCTCGAGAGAGTGCATGGGTTTACTTTTGGAGATAGTTTGGAGGAGAGTAGAAAAAGCAAGTGGCAGGACTTCAGAGCAAGGCTTACCAGGCTTTTGAGTCTTGAAGAACCTTGGACCTTGATCATGGATGATGCCCTGTCAAACTCTTTCATTGCTCCAGCTTGTGATGATATTAAAGATGACCATCAATTAACGATTGAGGAATATGAGAGGAGTTGGGAACAGAACGAGGAGTTGGGTCTGAACGATATGGATACATCTGCAGCTGATGTGGCTTATAACTCGATAGATGCTTCATGAATCATACGCAAGCTACCATTTCTGTTATTTGCTTGGTAATGGTACCGAAAGCATGTTTGCTCCTAGTTATCATTTTGCATTGGATATGGGGTGACCGCCTGTTGCATTGTTTATGTTCTATTTATGTTTTCCTTCTATAGTTTGAAGTGAGATAAATAGTGTGGGCTGATGATCGATGAGACAGAACAGATGCTACGCTTGGTCATAGTCAAAAGGTCTGAACAATGTACGTGGCACTTCTGTTGAACATATTTGGACGGACATTTTGTTCCCTTTAGCCTTCAGTATGTGTAGGACTAATGCTAATGTGTTTTTATCTTGGTTTTCTTATGGGTGATGAGCATCTTATCGATACGATAGCAACCTAGTAGGTTCGATGTACTATCCTTCCTAGCATGCTGGTTTTGATTAATGGTGTATATTGGAGTGTTTATATCCGTATCAAAATTTGAAATAC
>Eutrochium_TRINITY_DN7628_c0_g1_i1-VV01G09340
CACCGCCGTTTAAAATCCACGATTCTTACAAAATCTCGTTTTCCTGTGAAGTTGTTTTTTATCGAATAGCAAGATCGATAGCAGATTCTGTATGGAGACATCACAAGATCCAACAGTAATGGATGTGAGGTCTGTAGTTGAAGCTGTTTCTACCGATGACGATGACGCACCTGTGTATCAGGTTGAGAGCCTTTGCATGCGATGTGGTGAAAATGGGACAACGAGATTCCTATTGACTTTGATTCCTCACTTTCGAAAGATTTTGTTGTCAGCCTTTGAGTGCCCTCATTGTGGCGAGAGGAATAATGAGGTGCAGTTTGCTGGTGAAATACAACCGAAAGGTTCTTGCTATCGCTTGGAATTCTCTTCAGGTGATCAAAAGATGCTTAATCGGCAAGTGGTGAAATCCGAGACTGCAACAATTAAGATACCTCAACTGGATTTTGAGATTCCTCCAGAGTCGCAACGTGGATCTCTATCAACGGTGGAAGGAATTCTGGTCCGAGCTGTGGATGAATTACAAGCACTTCAAGAAGAAAGAAAGAAAGTTGATCCCCAAACTGCCGAAGCTATAGACGAGTTCATACCAAAATTAAGAGCGTGTGCAACAGGAACTTCATCTTTTACCTTCACACTAGACGATCCTGCTGGCAACAGCTTTATAGAAAACCCGTATGCTCCATCCCCAGATCCATCACTAAGTATTGACTTCTACGACCGAACTTCTGAGCAACAAGCTTCGCTCGGATATCTTGTTGACCAATCACAAACCAGAGAACATGGAAATGATGCATCATCAACGAATCAAACATCTGAACCCCATGGATCAGTTGGAGCAGTTGCTGGGAGGCGAGCTATTGCTCAGGGTAATAGCGCAGAATTTGCAGAAAACTTGTTTCGCTATACTGCACCAGAAGAGGTGATGACTTTCCCATCAACATGCGGTGCCTGTGCTGTTAGATGTGAGACTCGGATGTTTGTGACCAAGATTCCTTACTTCCAAGAAGTGATCGTGATGGCATCTACGTGTGATGCTTGTGGCTATAAAAATTCCGAGTTGAAGGCAGGTGGTGCGATACCTGCAAAAGGAAAGGAAGTGACACTAATAGTGAGAAATGTTAAAGATTTAAGCCGTGATGTGATAAAGTCAGACACTGCAAGTGTAAAAATTCCAGAGATCGATTTGGAGCTTGCAGGTGGCACATTGGGAGGTCAGGTGACTACTGTGGAAGGTTTGGTCACCAAAATCAGTGAAAGTCTTGAGAGAGTGCATGGGTTCACTTTTGGAGATAGTCTGGATGAGGATAGAAGAAGCAGATGGCTGGACTTCAGATCAAGACTCATCAAGCTTTTGAATATAGAAGAACCTTGGACATTGATCTTAGACGATGCTCTGGCAAACTCTTTTATTGCACCAGCTACTGATGATATCAAAGATGACCATCAGTTAACTTTTGATGAATACGAGAGATCATGGGAACAAAATGAGGAATTGGGTTTAAATGACATGGACACCTCGTCTGCTGATGCTGCATATGCTTCAACTGATGCTTCATGAAAGGAGGCAATAGCAGGCTCTATTGGTTCGTTCTTTATTTTCTTAAAGTTGCTTCTTGTTTAAACGTTGGTTTGTGTTGTTGTCATATTGGGTATCCCTGAATAATTTAGTCAAAACTGTTGCTGAGAGAACCAGAGTTCGTTTTCTGTGTGGCGGTATACACTTTCGTTGACTTTTGACATGTTTTCATTGGTTCAAAAGTAATAACTGTTGTAATGTTAGGATATATAAAAATGTCAAACCTATTTAAAGTTACCTAGCAATGATTTACGTGAACCTAATCTAAAGGAAAAGATG
>Gaillardia_TRINITY_DN10561_c0_g1_i4-VV01G09340
AGCCTCTGCATGCGCTGTGGTCACAATGGAACAACGAGGTTTCTATTGACTCTGATTCCGCACTTTCGGAAGATTTTGTTGTCAGCCTTTGAGTGTCCTCATTGTGGCGAGAGGAACAATGAGGTGCAGTTTGCAGGTGAAATACAGCCAAAAGGTTCTTGCTATCGCTTGGAATTCTCATCTGGGGATCAAAAGATGCTAAATCGACAAGTGGTGAAATCCGAAAGTGCTACAATTAAGATACCTCAACTTGATTTTGAGATTCCTCCCGAATCGCAACGTGGATCACTATCAACAGTGGAAGGAATTCTATCTCGAGCTGCAGATGAATTACAAGCACTTCAAGAAGAAAGAAAGAAAGTGGATCCTCAAACTGCCAAGGCTATAGACGAGTTCATACTAAAACTAAGAGCATGTGCAACAGGAACTTCATCTTTTACCTTCATACTAGACGATCCTGCTGGCAACAGCTTTATAGAAAACCCGTATGCTCCGTCCCCAGACCCCTCACTAAGTATTGATTTCTACGAGAGAACTCCGGAGCAACAAGCATCACTTGGATATCTTGCTGACGAATCACAAACGAGAGATAATGGAAATGATGCATCGTCAAGGAATCAAGCATCTGAACCCCATGGATCAGTTGGGGCAGTTGCTGGGCGGCGAGCTATTGCTCAGAGTAATAATGCAGAGTTTGCAGAATCCCTGTTCCGCTATACTGCACCCGAAGAGGTGATGACTTTCCCATCAACATGTGGTGCTTGTGCTGTTAGGTGCGAGACTCGTATGTTTGTGACCAAGATACCTTACTTCCAAGAAGTGATTGTGATGGCATCTACATGTGATGCTTGTGGCTACAGAAATTCTGAGTTAAAAGCAGGTGGTGCTATACCTGCAAAAGGAAAGAAAGTGACGCTAGCGGTAACAAATGTTAATGATTTAAGCCGTGATGTGATAAAGTCAGACACTGCAAGTGTAAAAATCCCGGAAATAGATTTGGAGCTTGCAGGTGGAACATTGGGAGGCCAGGTGACAACTGTGGAAGGTCTGATCACCAAAATCAGTGAAAGTCTCGAGAGAGTGCACGGGTTCACTTTTGGAGACAGTCTGGATGAAGATAGAAGAAGCAGATGGCTGGACTTCAGGGCAAGACTCACCAGGCTTCTGAATATAGAAGAACCTTGGACACTGATCCTAGATGATGCTCTTGCAAACTCTTTCATTGCACCAGCTACTGATGATATCAAAGATGACTCTCAGTTAACTTTCGAAGAATACGAGAGATCGTGGGAGCAAAATGAGGAGTTGGGTTTAAACGACATGGACACATCCTCCGCGGATGCTGCATATGCTACTTCATGAACCATGAATGCACGCTAGTACACTATACTCCTTGCTTAATTTTATTTTATCATCTTGTTTTTCGCGTGCTGGTGAGTATTGTTGTAAATTATCCATGACATGACATGAAAGTGTATTGCATTAGGGGAACTCAAGGTAATTTGTATTTACTTTTTAGTCAAATGTTGTGTAGATGCATATGTGAAATCCCTTAATTTATTGATGTTGGTAGAGACTATTGAGCTTTCAAGGATTTCAATTATTGAAAATGTT
>Hecastocleis_TRINITY_DN21202_c0_g1_i3-VV01G09340
AGTGTGTGAAGCAAATTTGCAAATGGAAGCATCACAGGACGCAGCACCGATCCTCGACGTCAGGTCGGTGGTTGAAGCCATTTCCACCGACGACGATAATGCCCCTGTCTACCAGGTCGAAAGCCTCTGTATGCGCTGCCATGAAAATGGGACAACAAGATTTTTGTTGACATTGATTCCACACTTTAGAAAGATCTTGTTGTCAGCCTTTGAGTGCCCTCACTGTGGTGAGAGGAATAATGAGGTGCAGTTTGCTGGTGAGATACAGCCCCGTGGATCTCGTTGTCGGGTGGAGTTCCCGTCAGGTGATCAAAAGATGCTTGATAGACAAGTAGTGAAGTCCGAGACTGCCACAATCAAGATTCCTCAACTGGACTTTGAGATTCCTCCAGAGGCACAGCGTGGATCTTTATCAACTGTGGAAGGGATATTGCTAAGAGCTTCTGAAGAATTGCAAACCCTTCAAGAAGAGAGAAAGAAAGTGGATCCTCAAATTGCTGAGGCAATAGACCAGTTTATAATAAAATTAAAAGCTTGTGCAACCGGAAGTTCGTCTTTTACCTTCATTCTTGATGATCCTGCTGGTAATAGTTTTGTAGAGAATCAGTTTGCCCCATCTCCGGATCCATCATTAACTATTGAGTTTTATGAGCGAACTCGTGAGCAACAAGCATCCTTGGGATATGTCTTTGATCCAACACAATCAGGAGAAATAGGAAATGAAGCATCATCAAATAATTTTTCTTCTCAAACAACTAGTGAACCACATGGATCAGTTGGAGCAGTAGCTGGACGTCGAGCAATAGCCCAAGGCAATAGTGCAGAATTTTCTGAAGCTTTGTTTCGCTATACTGCACCAGAAGAGGTGATGATTTTCCCATCAACATGTGGTGCTTGTGCTGTAAGCTGTGATACTCGGATGTTCCTCACGAAGATCCCTTACTTTCAAGAAGTAATTGTTATGGCTTCTACTTGTGACGCTTGTGGCTACCGTAATTCTGAGTTGAAGCCTGGTGGTGCTATTCCTCCCAAGGGAAAGAAAATCGCAGTTTTGGTGAAAGATGTAGGTGACTTGAGCCGTGATGTAATAAAGTCAGATACAGCTAGTGTGATAATTCCAGAAATAGAATTGGAGTTAACCAGTGGCACATTGGGAGGTATTGTGACAACTGTTGAAGGTTTGATTACAAAGATAAGCGAAGCTCTTGAGAGAGTGCATGGATTTACTTTTGGAGATAGTTTGGAGGAGAGCAGAAAAAGCAAGTGGCAGGACTTCAGAGCAAAGCTTACTAAGCTTTTGAGTCTTGAAGAACCTTGGAACTTGATCATGGATGATGCCCTGGCAAACTCTTTTATTGCTCCAGCTTGTGATGATATAAAAGATGACCATCAATTAACAATTGAGGAATACGAGAGGAGTTGGGAACAGAACGAGGAGTTGGGTCTGAACGATATGGATACATCTTCAGCTGATGCTGCTTATAACCGATAGATGCCTCATGAATCATGTGCTAATAATCATTTCTGTTATTTGCTTGCTAATGCAACTGAAAGCAAATTTTCTGCTAGTTTTGGCTTGTATCATTTTGTATCGCATATGCTTTCAGTGCCTCTGTCGTATCATTGTGTTCTATACATCTTTTAGGTGTGGATATGAAATCAATTTTTAGTTTTGGCTTGTATCATTTTGTATCGCATATGCTTTCAGTGCCTCTGTCGTATCATTGTGTTCTATACATCTTTTAGGTGTGGATATGAAATCAATTTTTAGTTTTGGCTTGTATCATTTTG
>Hyalis_TRINITY_DN13318_c0_g1_i1-VV01G09340
AGTAACTGAGTAAAAAATATGGGGCCTTTCGTTCAATAAGAACATTCCGCGACCTTCCTGTCCGTTCTAGAGAGAACACCTGACCTCCTTATTGACAGTTTTCAAATTCCGTAATCCACCAAATCTCGTTTTACTGTGAAGTTCTTCTATCAATTCGCAAGCTTGAAGCAGATTCTGTAATGGAAGCATCAAAGGATTCGACAGTGATGGATGTGAGGTCTGTTGTTGAAGCTATTTCTACCGATGACGACGACGCCCCTGTTTACCAGGTCGAGAGCCTCTGCATGCGTTGCGGTGAAAATGGGACTACGAGGTTTATGTTGACTTTGATTCCACACTTTAGAAAGATCTTGTTGTCGGCTTTTGAGTGCCCTCACTGTGGGGAAAGGAACAACGAGGTGCAGTTTGCTGGTGAGATACAGCCACGAGGTTCATGCTACCGATTGGAATTCTCGTCAGGTGATCAAAAGATGCTTAATCGACAAGTAGTGAAATCTGAAACTGCCACAATTAAGATACCTCAGCTGGATTTTGAGATTCCTCCAGAATCGCAACGTGGATCTCTGTCAACGGTGGAAGGAATTTTGGTCCGAGCTGCGGATGAATTACAAGCACTTCAAGAAGAAAGAAAGAAAGTTGATCCCCAGACTGCTGAGGCAATAGACCAGTTCATACCAAAATTAAAAGCGTGTGCAACAGGAAATTCATCGTTTACCTTCATACTTGATGATCCTGCTGGCAACAGCTTTGTAGAAAACCCGTATGCTCCGGCAGCTGATCCGTCATTAACTATTGATTTCTATGAGCGAACTGCTGAGCAACAGGCATCTCTTGGATATCTTGTTGACCAATCACAGCTGAGAGAACATGGAAGTGATGCATCGACAAGCGACCAAACATCTCAACCCCATGGATCAGTTGGAGCAGTGGCTGGCCGACGAGCTATTGCTCAGGGTAACAGCACCGAATTCGCAGAAGCTCTGTTCCGCTATACTGCACCAGAAGAGGTGATGACTTTTCCATCAACATGTGGTGCTTGTGCTGTCAGGTGTGAGACTCGGATGTTTGTAACCAAGATTCCTTACTTTCAAGAAGTCATTGTGATGGCATCAACTTGCGATGCTTGTGGCTATAGAAATTCTGAGTTAAAGGCAGGTGGGGCTATACCTGCAAAAGGAAAGAAAGTGAAGCTTTTGGTGAAAAGTGTTGAAGATTTCAGACGTGATGTTATAAAGTCAGATACTGCAGGTGTGAAAATCCCGGAGATTGATTTGGAGCTGGCAGCTGGCACATTAGGAGGTCTTGTGACAACTGTGGAAGGCTTGGTCACCAAAATCAGTGAAAGTCTTGAGAGAGTACATGGGTTCACTTTTGGAGATAGTTTGGATGAGGATAGAAGAAGCAAATGGCTGGACTTCAGAGCAAGGCTTGTCAAGCTTCTGAATGTAGAAGCACCTTGGACGTTGATCTTAGATGATGCCATGGCAAACTCTTTCATTTCACCTGCTACTGATGATATTAAAGATGACCATCAGCTAACTTTTGAAGAGTACGAGAGGTCGTGGGAGCAGAATGAAGAGTTGGGTTTGAATGATATGGACACCTCTTCGGCTGATGCTGCTTATGCTTCGACTCAGGCTTCTTGAAAGGTCATTCGACGTAGACCATGGTTTAAATCGTATTTGATGATTTATATGTGGAAAGTACTTCTTTAGGTCAAAATGTTTTTGCATCAGATGTGTGAACTATTTTTGTGGTATGGATCTTACTTTTGTTGTATCGTACTTATGCAATGCTCTAAGCTATGAACGACTAGTGCATGGGATTTGATGTGTAAATGAATGCTTGGAGACATCCGTTCGGGGCAATTCTTGCACCATTTGTGTTTTGCATGAGTTGCGTTAGATGTGCT
>Marshallia_TRINITY_DN13498_c0_g1_i1-VV01G09340
TCTATATAGAGGGGTTCCTTTGGTTCTGCAACCTTCCTGCTTGTTCTAGAGGGTGCCCGACCTTCGCTCCACAGTTTTAAAATCTACGATTTTCGCAAAATCTTGTTTTCTTGTGAACTTGTTTCTATCAATAGCACGATCGATAGCAGATTCTGATTGGAGACATCACAAGATCCAACGGTAATGGATGTGCGGTCTGTTGTTGAAGCTGTTTCTACCGCTGATGACGACGCGCCTGTGTACCAGGTTGAGAGCCTCTGCATGCGGTGTGGTGAGAATGGAACAACAAATTTTCTGTTGACTTTGATTCCACACTTTAGAAAGATTTTGTTGTCAGCCTTTGAGTGTCCTCACTGTGGCGAGAGGAACAATGAGGTGCAGTTTGCGGGTGAAATACAACCCAGAGGTTCTTGCTATCGCTTAGAGTTCTCATCTGGTGATCAAAAGATGCTTAATCGACAAGTGGTGAAATCTGAAACTGCGACGATTAAGATTCCTCAACTGGATTTTGAGATTCCTCCCGAGTCGCAACGTGGATCACTGTCAACGGTGGAAGGAATTCTGGCTCGAGCTGCAGACGAATTACAAGCACTTCAAGAAGAAAGAAAGAAAGCTGATCCCCAAATGGCTAAGGCTATAGACGAGTTTATACTAAAACTAAGAGCGTGTGCAACGGGAACTTCATCTTTTACCTTCATACTAGACGATCCAGCTGGAAACAGCTTTATTGAAAACCCGTATGCTCCATCACCAGATCCATCATTAACTATTGACTTCTATGAGCGAACTCCCGAGCAACAAGCTTCACTTGGATATCTTTCTGACCAATCACAAACAAGAGAACATGATAACAATGCATCTTCAAGAAATCAAACATCTGAACCCCATGGGTCAGTTGGTGCCGTTGGAGGGCGGCGAGCCATTGCTCAGGGAAATACTGCTGAATTTGCAGAAACGTTGTTTCGGTATACGGCACCCGAAGAGGTGATGACTTTTCCATCAACATGCGGTGCTTGTGCTGTTAGGTGTGAGACTCGGATGTTTGTCACCAAGATTCCTTATTTCCAAGAAGTGATCGTAATGGCATCTACTTGTGATGCGTGTGGGTATAGAAATTCAGAGTTAAAGGCAGGTGGTGCTATACCTGCAAAAGGAAAGAAAGTGACATTAGTGGTGAGAAATGTTAAAGATTTAAGCCGTGATGTGATAAAGTCAGACACTGCAAGTGTACAAATTCCGGAGATCGATTTGGAACTTGCAGGTGGCACGTTGGGAGGTCTTGTGACAACTGTCGAAGGTTTGATCACAAAAATCAGTGAAAGTCTGGAGAGAGTGCATGGGTTCACTTTTGGAGATAGTCTGGATGAAGATAGAAGAAGCAGATGGCTGGACTTCAGGGCAAGACTCACCAAGCTTCTGAATATAGAAGAACCGTGGACGCTGATCCTAGATGATGCTCTGGCAAATTCTTTCATTGCACCAGCTACTGATGACATTAAAGACGACTCACAGTTAACTTTTGATGAGTATGAGAGATCCTGGGAACAAAATGAGGAGTTGGGTTTAAATGACATGGACACCTCATCTGCTGATGCTGCATACGCTTCAACTCATTAATGGATAACTGTCATCTTCTTTTTCTTCAACACTGGGGAGTTTCTTGTAACTTATTTCTGTATAACTATTGTAATTAGAACAGTTATATTATCATATATCTCTATTTAATACAATGGTG
>Moquiniastrum_TRINITY_DN18069_c0_g1_i3-VV01G09340
GGAGAATCAGAGTGCAAAACAAATTTGCAAATGGAATCATCCAGCGACGCAGCACCGGTCCTGGACGTGAGGTCGGTGGTTGAAGCCATTTCTACCGACGACGATAGTGCCCCTGTATATCAGGTCGAAAGCCTCTGCATGCGCTGCCATGAAAATGGGACAACAAGATTTTTGTTGACATTGATTCCACACTTTAGAAAGATCTTGTTGTCAGCTTTTGAATGCCCTCACTGTGGTGAGAGGAATAATGAGGTGCAGTTTGCTGGTGAGATACAGCCACGAGGGTCTCGTTATCGTGTGGAATTTCCGTCAGGTGATCAAAAGATGCTTAATCGACAAGTAGTGAAGTCAGAGACAGCCACAATCAAGATTCCTCAACTGGACTTTGAGATTCCTCCGGAGGCACAGCGTGGATCTTTATCAACTGTGGAAGGGATATTACTAAGAGCTTCTGAAGAATTGCAAACCCTTCAAGAAGAGAGAAAGAAAGTGGATCCCCAAACTGCTGAGGCAATAGACCAGTTTATATTAAAATTAAAAACGTGTGCAACTGGGAATTCGCCTTTTACCTTCATTCTTGATGATCCTGCTGGTAACAGTTTTGTTGAGAACCCGTTTGCCCCATCTCTGGATCCATCATTGACTATTGAGTTTTATGAGCGAACTCGTGAGCAAGCAGCATCGTTGGGATATCTCTTTGATCCAACACAATCAGGAGAAGTTGGCAATGAAGCATTATCAAATAATTTTCCTTCTCAAACAACTGGTGAACCACATGGGTCAGTTGGAGCAGTGGCTGGCCGTCGAGCAATAGCCCAGGGCAATAGTGCAGAATTTGCTGAAGCTTTGTTTCGCTATACTGCACCAGAAGAGGTGATGACTTTCCCATCAACATGTGGTGCTTGTGCTGTAAGCTGTGAGACTCGGATGTTCCTCACCAAGATCCCTTACTTTCAAGAAGTAATTGTCATGGCATCTACTTGTGATGCATGTGGCTACCGTAATTCTGAGTTGAAGCCTGGTGGTGCCATTCCTGCTAAGGGGAAGAAAATTGCTGTTGTGGTGAAAGAGATAGGTGACTTGAGTCGTGACGTGATAAAGTCAGATACAGCCAGTGTAATAATTCCAGAAATAGATTTGGAGCTAACCAGTGGCACGTTGGGAGGTATCGTGACAACTGTCGAAGGTTTGATTACAAAGATAAGCGAAGCTCTTGAGAGAGTGCATGGGTTCACTTTTGGAGATAGTTTGGAGGAAAGTAGAAAAAACAAGTGGCAGGACTTCAGAGCAAGGCTTGCTAAGCTTTTGAGTCTTGAGGAACCTTGGACCTTGATTATGGATGATGCCCTGGCAAACTCTTTCATTGCTCCGGCTTGTGATGATATTAAAGATGACCATCAATTAACAATTGAGGAATACGAAAGGAGTTGGGAACAAAACGAGGAGTTGGGTCTGAACGATATGGATACATCTGGAGCTGATGATGCTTATAACTTGATAAACGCTTCATGAATCATGTGCTAGGTACCATTTCTGTTATTTGTACCATTTTGTTTCGCATGGTTTAGTGCATCCCAGTGAGTGCCTGTTGCATCGTTTGTGCTCTATTATCTTTTTCCTCTAATGAGATAAATATAGAGTGGGCTATAAGAACAGATGTTGCATTTGATCCTAGTTAAAAGGTCATCAGTTCGAATTTTTTTGGACGGATTGTTCCCTTGGTATGTGTAGGACTAATGCGAATATGTGTTTATCGATATATGCACTTGGAGACAACCAAAAGTGCG
>Stifftia_TRINITY_DN6116_c0_g1_i4-VV01G09340
CGGAGAAACAGAGTGCCGAAGCAAATGGAAGCATCAAAAGACGCAGCAGCGATCCTGGACGTGGGGTCGGTGGTTGAAGCCATTTCTACCGACGACGATAATGCCCCGGTGTACCAGGTCGAAAGCTTATGCATGCGCTGCCATGAAAATGGGACAACAAGATTTTTGTTGACATTGATTCCGCACTTTAGAAAGATCTTGTTGTCAGCCTTTGAATGCCCTCACTGTGGCGAGAGGAATAATGAGGTGCAGTTTGCTGGTGAGATACAGCCCCGAGGTTCTTGCTATCGCTTGGAATTCTCATTAGGTGATCAAAAGATTCTTAATCGACAAGTAGTGAAATCTGAAACTGCCACAATTAAGATACCTCAACTGGATTTTGAGATTCCTCCGGAGTCACAACGTGGATCTCTATCAACGGTGGAAGGAATTTTGGTCCGAGCTGTGGATGAATTACAAGCACTTCAAGAAGAAAGAAAGAAAGTTGATCCCCAGACTGCTGAGGCTATAGACCAGTTCATTCAAAAATTAAAAGCATGTGCAACAGGAAATTCATCTTTTACCTTCATACTAGATGATCCTGCTGGCAACAGCTTTGTAGAAAACCCGTATGCTCCGTCCCCGGATCCATCATTAACTATTGACTTCTATGAGCGAACTCCCGAGCAACAGGCATCACTCGGATATCTTGTTGATCAATCACAGATGAGAGAAAATGGAAGCGTTGCATCATCAAACAACCAAACATCTCAACCCCATGGATCAGTTGGAGCAGTTGCTGGCCGGCGAGCCATTGCTCAGGGTAACAGTGCAGAATTTGCAGAAGCTCTGTTCCGCTATACTGCACCAGAAGAGGTGATGACTTTCCCATCAACATGCGGTGCTTGTGCTGTTAGGTGTGAGACTCGGATGTTTGTGACCAAGATTCCTTACTTCCAAGAAGTCATTGTGATGGCATCCACTTGTGATGCTTGTGGCTACAGAAATTCTGAGTTAAAGGCAGGTGGCGCTATACCTGCAAAAGGAAAGAAAGTGAAGCTTCTGGTGAGAAGTGTTGAAGATTTTAGCCGTGATGTGATAAAGTCGGATACTGCAAGTGTGGAAATCCCAGAGATTGATTTGGAGCTGGCAGGTGGCACATTAGGAGGTCTTGTGACAACTGTGGAAGGTTTGATTACCAAAATCAGTGAAAGTCTTGAGAGAGTACATGGGTTCACTTTTGGAGATAGTCTGGATGAGGATAGAAGAAGTAAATGGCTGGACTTCAGAGCGAGGCTTGTCAAGCTTCTGAATGTAGAAGAACCATGGACATTGATCTTAGATGATGCCCTGGCAAACTCTTTCATTTCACCAGCGACTGATGATATTAAAGATGACCATCAGCTAACTTTCGAGGACTACGAGAGGTCATGGGAACAAAATGAGGAGTTGGGTTTGAACGATATGGATACCTCTTCTGCTGATGCTGCATATGCTTCAACTGATGCTTCTTAACACGATGATGCAGCAGGCTAAATCTGTTTCTTAGTCTGCTACATTCTGTGCTTCTTGTTTGGCTTGTATCATGTCATCAGCGTCGCTTTGTTTTCCTTGAAAACTTCAGTCATGTTGTCATTGCAATAATAAACATTATATTTTTTTCTTAATTTAGTGACTGCTG
>Chaptalia_TRINITY_DN1832_c0_g1_i8-VV01G09340
GCGCGCCGGAGAAAGAAATTTGCAAATGGAAGCATCAAAAGACGCAGCAGCGATCCTCGACGTAAGGTCGGTGGTTGAAGTCATTTCTACCGACGAAGATAATGCTCCTGTTTACCAGGTCGAAAGCCTCTGTATGCGCTGCCATGAAAATGGTACAACAAGATTTTTGTTGACATTAATTCCACACTTTAGAAAGATCTTGTTGTCGGCCTTTGAATGCCCTCATTGTGGCGAGAGGAATAATGAGGTGCAGTTTGCTGGCGAGATACAGCCCCGTGGGTCTTGTTATAGCGTGGAATTTTCATCGGGTGATCAAAAGATGCTTAATCGACAAGTAGTAAAGTCCGAGACTGCTACAATCAAGATTCCTCAACTGGACTTTGAGATTCCTCCTGAGGCGCAGCGTGGATCTCTATCAACTGTGGAGGGGATATTACTAAGAGCTGCTGAAGAATTGCAAACCCTTCAAGAAGAGAGAAAGAAAGTGGATCCTCAAACTGCTGAAGCAATAGACCAGTTTATACTTAAACTGAAAGCGTGTGCAACAGGAAATTCTTCTTTTACCTTTATTCTTGATGATCCTGCTGGCAACAGTTTTGTAGAGAACCTGTTTACTCCATCTCCGGATCCATCATTAACTATTGAGTTTTATGAACGAACCCGTGAGCAACAAGCATCGTTGGGATACCTCTTTGATCCAACACAACCAGGAGAAGTTGGAAATGAAGCAGTACCAAATAATGTTCCTAGTGCACCACATGGATCAGTTGGAGCAGTGGCTGGTCGTCGAGCAATAGCACAGGGCAATAGTGCAGAATTTGCTGACACTTTGTTTCGCTATACTGCACCAGAAGAGGTGATGATTTTCCCATCAACATGTGGTGCTTGTGCTGTCAGGTGTCAGACTCGGATGTTTGTGACCAAGATTCCTTACTTCCAAGAAGTCATTGTGATGGCATCTACTTGTGATGCTTGTGGCTATAGAAATTCAGAGTTAAAGGCTGGTGGTGCTATACCTGCAAAAGGAAAGAAAGTGACGCTTTTGGTGAGAAATATTGAAGATTTAAGCCGTGACATAATAAAGTCAGATACTGCAAGTGTGAAAATCCCAGAGATTGATTTGGAGTTGGCAGGTGGCACATTAGGAGGTATTGTGACAACTGTGGAAGGTTTGGTTACCAAAATCAGTGAAAGTCTGGAGAGAGTACATGGGTTCACTTTTGGAGATAGTCTGGATGAAGATAGAAGAAGCAAATGGCTGGACTTCAGAGCCAGGCTCGTCAAGCTTCTGAATGTTGAAGAACCTTGGACATTAATCTTAGATGATGCCTTGGCAAACTCTTTTATTGCACCAGCGACTGATGATATTAAAGATGACAATCAGCTAACTATGGAGGAGTATGAGAGGTCATGGGAACAAAACGAGGAGTTGGGTTTGAACGATATGGATACCTCTCAGGCTGACGTTGCATATACTTCTTGAAAAGATGCCCCAGCAGGGGCTAATTGGTCATTCCATGGCCTTTTGTACTTTTTGTTTGGCTTGTATCATGTCTGTTTCTTGTAACTTTAAAATTAGAATGTTATTGTTTTAGTAACCTGGAATTTACATATTTGTAGTTTATGAAAAGATTTCGCATATTTGCAACTTTATTGTTTATCTGGAC
>Adenocaulon_TRINITY_DN2732_c0_g1_i9-VV01G09940
ATGAACCGAGCCCATAAAGTTAAAATATTAAAAAGTAGAAAAATAAATCAAGAACTAGGGTTTCCACATACTCTGTTTTCTACCTCATACCTTCGCATATCCTAATTTCACAATCAGGTCTCGAATATGTGTGAAAAATTTGCCAAAGCATGCAGCTGAGGAACGGCTGAGAGATTTTCTCTCAGAAAGGAGAAGTGACTGATGCCAAGCTCATGCGAACCAGGATTTCGGAGTGAGAGAAGCTGCAGAAGCTCTCAAATTCTTCAATGGTTCTTTCATGGATACTTGCAGGATTACTTGTGAGATTGCTCGCAAGGTTGGGGATCCAGAAATGTCACGTCCATGGAGCCGGCATTCTCTGAAGAAACAAGAGAAGTCCACCAAGGAGAAAAAGGAACCTGTTAGTTCTGTAAGTTCTAGTTGCAAGGTTACTGCAGAGGTGAAAAATAACACCGAGAATGGTGACCTCGAGTTCCAGGAGTTCCTTCAGGTCATGCAACCCCGCACAAAATCGAAGTTATGGTCAAATGATTTGTTGGAAGCCACTCCTTCTGGGGACCAAGGAAAAGATAGTAAAAAACAAGTTCAAGTAGTAGGGGAAGGCAAAAAGAAATTGCATTCAAAATCAGCCACGGTGGACGAAACCAATAAACTAGATGGGAATTCAGATGTTCAAGCAGCTGAGAAGGCATGTAGTGTGGAACATGATAAAGCCGTCTCAGATATGGATTACTTTAAAAGCAGGATAAAGAAAGATTGGTCAGATACGGAAACCgatgatgatgggaatgaggatgcacgggaggtcgagagtgatgatgacgatCTCAAGAAAAGAGATAGCATCCCCGTTGTTCAGAAAGGTCATGGGAGGGTGCAACTTGATTTTCCGGAAACAAATGTTGAAGAGACTGCGGTGGAGGACTCCATTGAAAAGCCTAATGATATGGATGAACCATCATCAAGTTTAGAAGATGAAAATGACGTTTTACAAACTGGTCGTCTTTTTGTTCGTAATCTGCCATATACTGCGATGGAAGACGATCTGCGAGGGCACTTCAGCAAATTCGGCAGTGTATCACAAGCCCATCTTGTGGTTGATAGAGACACAAAGCGTTCGAAGGGAATTGCTTATGTTCTCTATGCACTCCCGGAATGTGCAGCAAGGGCACTAGAAGAGCTCGACAATTCTATTTTTCAAGGCAGGCTTCTGCACATTATGCCAGCAAAGCAAAAAATTCTACCTGAGAAAAAAGAGATTAATGATTCTGCCAATCTTTCAAAGACGTTTAAGCAACAAAGGGAGGAAAAGAGGAAGAAATCTGAAATTGGTGGAGACACAAGAGCATGGAACAGCTTATTTATGAGACCTGATACGGTTGTCGAAAACATTGCTAGGGAATTTGGTACAAGTAAAAGTGAACTACTTGACCGGGAAGCCTCTGATGTTGCTGTACGTATTGCGTTGGCAGAAACTCAAGTGATCGCAAAGACAAAAAAGGCTCTTGTAAATGCTGGTGTTAACATATCTTCTTTAGAGAATTTTGCTAGTCAAAAAGCAGAGGGTGTTAAAAGAAGCAACCATGTTATACTAGTTAAAAATCTGCCCTATGGTTCTTCTGAAAGTGAACTGGCTAGCATGTTTGGAAAATTTGGGAGCATTGACAGTTATTCTCCCTTCAACCAAAACTCTGGGTTTGGTTGTTTTTCTTGAACCAGCCGAGGCTCGTGCAGCTTTTAAAGGTTTAGCATACAAGCGGTACAAAGACGCCCCATTGTATTTGGAGTGGGCACCTAGTGACATTCTCAGTCAAGATCCAACGTCCAAGGCTGATGCAAACGGAACTTCTGTCGTGGGAAAACATAAGACTAATCGAGCATTATTAGAGCAAGATTTGGAAACAACAACGGATGCTGATATTGATACAGAACGAGTTGAGTCACGGTCGCTTTTCTTCAAGAATCTGAATTTTAGAACCACGGACGAGAGTTTGCGAAAACATTTTGTTGAGCACATAAAGGAAGGAAAACCTCGCAGCGTCAGGATAAAGAAACACTTGAAAAACGGAAAGAATGTCTCAATGGGTTTTGGATTTTTGGAGTTCGATTCTGTGGATACGGCCACACATGTTTGCAGGGATTTGCAGGGGACGGTTTTAGATGGGCATGCCCTCATATTACAGTTATGCCATGTTAAGAACAATGAAAGAGTAAACGAGAAGGTTGATAAGGATCATAGTTCCACAAAGTTAATCGTGAGAAATGTAGCTTTTGAGGCTACAGAAAAAGAGCTGCGGCAACTGTTCAGTCCGTTTGGTCAGTTGAAGAGTTTAAGGCTTCCAACGAGGTTCGGGAAGCATAGAGGGTTTGCTTTTGTTGAGTATGTAACCAAGCAAGAGACGAAGAATGCCCTTCAAGCTCTATCCAACACCCATCTATATGGGCGTCATCTGGTTTTGGAGCGAGCCAAGGAAGGAGAGAGTCTAGAAGAGTTACGGGCTCGAACTGCGGCTCAGTTTGTGGACGAGAAAACCGGTTTTCAAAACCCAACTAAACTATCTCTAAAGAGGAAACAATTTGATGTCTTGGATCAATAAAATAAAGGTTAGTGCTTCAATTTTGTATGCTCTTAGTATGAAAGTTATGAGTTTAACATAATGGTGACATTAGAAATAGGCCTATTTTTGCATCTTTTTTGTCCAATTTTGTATTTCTTTCTTTATATATGTCCGTTTTTGAGATAATTCATGAATAGTGAATAGTGTTTGTGGAAGAGTAGTCAAGCCCGATATATAATGGAGC
>Cyclolepsis_TRINITY_DN11093_c0_g1_i2-VV01G09940
CAGAGATGAAAAATAACACCGAGAACGGTGACCTTCAGTTCCAGGAGTTCCTTCAGGTTATGCAACCCCGCACAAAATCAAAGTTATGGTCAAATGATCTGCTGGAAGCCACCCCTTCTGGGAACCAAGGAAAAGATAGTAACAAGCAAGTTCAAGCAGAAAGGGAAGGCAAAGTTGAATCGTTTTCAAAGTCTGCCAAGTTGGATGAAACCAATGATGAACCAGATGGGATTTCAGATGGTCAGACCGCTGAGGGGGCATGTAGTGTGGAACATGATAAAGCTGTCTCTGATATGGATTACTTTAGAAGCAGGGTAAAGAAAGATTGGTCAGATGCAGAAACTGACGATGATGTGAATGAGGATGTACAGGAGGAGAATTATGATGACAATCTCAAGAAAAGACATGACGTCCTAGCTGTTCAGAAAGGTCAGAGGAAGGGGCAACCTGATTTTCCTGAAACAGATGATGTTGAAGAGACCATGGAGGAGGACTCCATTGAAAAACCTAATGAAATGGATGACTTGAATGAACCGTCATCGAGTTTAGAAGATGAAAATGACGTTCTACAAACTGGTCGTCTTTTTGTTCGTAATCTGCCATATACTGCAACGGAAGATGATCTGCGAGAGCACTTCAGCAAGTTTGGCAATGTATCTCAAGCCCATCTTGTGGTCGATAGAGATACAAAGCGATCAAAGGGAATTGCTTATGTTCTTTACGCACTCCCGGAATCTGCAGCTAGGGCACTCGAAGAGCTTGACAATTCTATTTTTCAAGGCAGACTTCTACACATTATGCCAGCAAAGCAAAAAATCCTACCTGTCAAACAAGATGATTCCACCAATCATTCAAAGACGTTTAAGCAACAGAGGGAGGAAAAGAGGAAGAAGTCTGAAATTGGTGGAGATACAAGAGCATGGAACAGTTTATTTATGAGACCTGATACAGTTGTAGAAAACATTGCTAGAGAATTTGGTACAAGTAAAAGTGAACTACTTGACCGTGAAGCTTCTGATGTTGCTGTACGTGTTGCGTTGGCAGAAACTCAAGTGATTGCAAAGACAAAAAAAGGCTCTTATAAATGCTGGTGTTAACATAGCTTCTTTAGAGAATTTTGCCAGTCAAAAAACAGAAGGTGCTAAAAGAAGCAACCATGTTATACTAGTTAAAAATCTGCCCTATGGTTCTTCTGAAAGTGAACTGGTTAGCATGTTTGGGAAGTATGGGAGCATTGACAAAGTTATTCTCCCTTCAACAAAAACTCTGGGTTTGGTTGTTTTCCTTGAACCAGCTGAGGCTCGTGCAGCCTTTAGAGGTTTAGCATACAAGCGGTACAAAGACGCCCCATTGTATTTGGAGTGGGCACCTGGTGACATTCTCAGTCAAGATGCAATGTCCATGGCTGATACGAAAGAAACTTCTGTTGTGGGGGAACACGAGACCAAGCGAGCTTTACTAGAGCAACAATTAGAAGGAACAGCGGATGCTGATATTGATACAGAACGAGTTGAGTCAAGGTCGCTTTTTGTCAAGAATCTGAATTTTAGAACAACCGATGAGAGTTTACGGAAACATTTTGTTGAGCACATAAAGGAAGGAGAACTCCGTAGCGTCAGGATCAAGAAGCATTTGAAAAATGGGAAGAATGTCTCAATGGGTTTTGGATTTTTGGAGTTCGATTCTGTTGATACGGCCATTCATGTTTGCAGGGATTTACAGGGAACGGTTTTGGATGGGCATGCTCTCATATTACAATTATGCCACGTTAAGAACAATGAAAGAATAAATGAGAAGGTTGACAAGGATCAAAGTTCAACAAAGCTGATTGTGAGAAATGTAGCGTTCGAGGCTACAGAAAAAGAGCTGCGGCAACTGTTTAGTCCGTTTGGTCAGATAAAGAGGTTAAGGCTTCCAACAAGGTTCGGGAAGCATAGAGGCTTTGCTTTTGTCGAGTATGTAACGAAGCAAGAAACAAAGAATGCCCTTCAAGCTCTTTCAAACACCCATTTATATGGGCGTCATCTGGTTCTGGAGAGAGCCAAGGAAGGAGAGACTTTAGAAGAGTTACGAGCTCGAACCGCTTCTCAGTTCATTGAGGAGAGTACCGGTTTTCAAAACCCAAATAAACCATCTTTAAAGAGGAAACACCTTGATGTCTTGGATCAAGTTGGAAAAAAGAAGGTTGGTGCTTAAATTCTATATGCTCTTATTAGGGAGGTTAATGAGTTCCATAGAATGGTACACTGGAAAATGGAAATAGTCCTATTTTTCCCATCTTTTTTGTGCAATTTTGTATTTTTTTTAAATTTATATATGCCAATTTTTCGAGGTATCTATTAAATAGTGTTTGTGGAGGACTAGCCACGAGCCCCATGAGCCTCCAACGTGCGAGAAACTTTTCACATGTTAATGATAAAAACCGTGGGGATGCTTCATCCCGTGAATTGAAATTTTATACGAGATACAGGCACAAATGCGCACATATATGTACATTAACTTATGCGTATGGCATTGACGCTCCCTTTGGCAGCTTCCATTAATTCAGAACTTAATTTGAAAGCTATATTTTGATCTGGCCG
>Hecastocleis_TRINITY_DN5859_c0_g1_i1-VV01G09940
CTAACCAAGAATTAGGGTTTCTACAGACCTGTTCTCGACCTCACGCCTTCAGCTTTGCAATCAGATTATTCACTATTGGACAATCACATATTACTCAAGCTCTGTATAGTTTTCACTCCATCTGCAATTATGTCTCGAATATGTGTGAAAAATTTGCCAAAGCATGCAACTGAAGAACGTCTCAGAGATTTTTTTTCTCAGAAAGGAGAGGTAACTGATGCCAAACTCATGCGAACCAGAGATGGTAAGAGCAGACAGTTTGGTTTCGTCGGGTTCCGGAGTGAGAAAGAAGCTGCAGAAGCCCTCAAATTCTTCAACGGTTCTTTCATGGATACTTGCAGGATAACTTGTGAGATTGCTCGCAAGGTCGGGGATCCAGAAATATCACGTCCATGGAGCAGGCATTCTCAGAAGAAACATGAGAAGTCTGCCGAGGAGAAAACCGAACCTGTTAGTTCTCGAAGCTCAAGTCGCAAAGATCCAGCAGAGGTGAAAAATAACACCGAGAATGGTGATCTAGAGTTCCAGGAGTTCCTTCAGGTCATGCAACCTCGCACAAAATCAAAGTTATGGTCAAATGATCTGTTGGAAGCTGCCCCTTATGGGGACCTAGGAAAAGATAGTAACAAGCAAGTTCAAGTAGAAGGGGAAGGCAAAAAGAAATTGCATCCAAAATCTGCCAGCTTGGATGAAATCAATGACAAAGCAGATGGGATCTCGGATGGTCAAGCAGCTAAGAGGGCATGTAGTGTGGAACATGATAAAGCTGTATCAGATATGGATTACTTTAGAAGCAGGGTAAAGAAAGATTGGTCGGATACAGATACTGATGATGATGTGAATGCGGTTGTAGAGGAGTTTGAGAATGATGATGCCAATCTCAAGAAAAGACATGACATCCCAGGTGCTCAGAAAGGTCAGGGAAAGGGCCAACTTGATCTTCCTGAAACAGACGTTGAAGAGACTGTGGAGGACAGCTCCATTGAACAGCCTAATGACATGGATGACCTAGATGAACCATCATCAAGTTTAGAAGATGAAAATGACGTTCTACAAACTGGTCGTCTTTTTGTTCGTAATCTGCCATATACTGCTACGGAAGATGATCTGCGAGAGCACTTCAGCAAGTTTGGCAGTGTATCTCAAGCCCATCTTGTGGTTGATAGAGAAACAAAGCGATCAAAGGGAATTGCTTATATTCTCTATGCACTCCCAGAATCTGCAGCTAGGGCTTTAGAAGATCTTGACAATTCTATCTTTCAAGGCAGACTTTTGCACATTATGCCAGCAAAGCAAAAAGATCTTCCTGTGAAAAAAGAGATCAGTGATTCTGCCAATCACCCAAAGACGTTTAAACAACAGAGGGAGGAAAAGAAGAAGAAATCTGAAATTAGTGGAGATACGAGAGCATGGAACAGTTTATTTATGAGACCTGATACGGTTGTTGAAAACATTGCTAGGGAATTTGGTACAAGTAAAAGTGAACTACTTGACCGTGAAGCTTCTGATGTAGCTGTACGTATTGCGTTGGCGGAAACTCAAGTGATTGCTAAGACAAAAAAGGCTCTTGTGAATGCTGGTGTTAACGTAGCTTCTTTAGAGAATTTTGCCGGTCAAAAAACAGAGGGTGTCAAAAGAAGCAACCATGTTATACTAGTTAAAAATCTACCCTATGGTTCTTCTGAAAGTGAACTGGCCACCATGTTTGGAAAATTTGGGAGCATTGACAAAGTTATTCTTCCTTCAACCAAAACTCTCGGGTTGGTTGTTTTTCTTGAACCAGCCGAGGCTCGTGCAGCATTTAAAGGTTTAGCCTATAAGCGGTACAAAGATGCCCCACTATATCTGGAGTGGGCACCTGATGACATTCTCAGTCAAGATCCGTCATCCATGGCTGATGCAAAAGAAACTTCTATTGTGGGGGAGCACGAGACCAAGCGAGCATTACTAGAGCAGCAATTGGAAGGAAAAGCGGATGCTGATATCGATACGGAACGAATTGAGTCACGGTCACTTTTTGTCAAGAATTTGAATTTCAAAACCACTGACGAGAGTTTGCGGAAACATTTTGTTGAGCACATAAAGGAAGGACAACTTCGTAGTGTCCGGATAAAGAAGCACTTGAAAAATGGGAAAAATGTCTCCATGGGTTTTGGATTTTTGGAGTTCGATTCTGTGGATACGGCAATACATGTTTGCAGGGATTTACAGGCAACAGTTTTGGATGGACATGCTCTCATATTACAGTTATGCCACGTTAAGAACAATGATAAAGTAAACGAGAAGGTTGACAAGGATCAAAGTTCGACAAAGCTAATTGTGAGAAATGTAGCCTTTGAGGCTACAGAAAAAGAGCTGCGGCAACTGTTTAGTCCGTTTGGTCAGATAAAGAGTTTAAGGCTTCCAACCAAGTTTGGGAAGCATAGAGGCTTTGCTTTCGTTGAGTATGTAACCAAGCAAGAGACGAAGAACGCCCTTCAAGCTCTATCAAACACTCATTTGTATGGACGTCATCTGGTTCTGGAGAGAGCCAAGGAAGGGGAGAGTTTAGAGGAGTTACGGGCTCGAACCGCTGCTCAGTTCGTTAACGAGAGCACCAACTTTCAAAACCCAACTAAACTGTCTCTGAAAAGGAAGCAGATTGATACCTTGGATCAAGTTGGAAAAAGGAGGGTTGGTGCTTAGAACCATGGATAATATGCCCTTGGTATTGAAGTTGTTTTCATAGAATGCTGCTCTACATTGTAGGGTTGGGGCCTATTCTTCCATTTTTTGTGTAATTGTGAGATATGATAGTGTTTGTGTAAGAGTACAGTCAATGCTATGCGAGCGTCCAACATGCCAGAAACAATAAAAAGCTGTCAGAATGCTTCTCCAA
>Hyalis_TRINITY_DN11287_c0_g1_i1-VV01G09940
GTTTGCCTTCGTGTTAGAAGCGGACCGACCCCCTTTCCCTTGTTTGGCGGCCACCGGCGCTACAGGCTCCCTCCCTCTCAACCATCGGTCACTCCACTCCCTTTCTCTCAACCGCTGGCCAAGGCCTCGTGGACTTTACCACCGGCCACCACTCCAGAAAACCCTAAAAGATTGTTCGCCATTAAACAGTCACGAATTACTTGAACTTTTCATAGTTTTGATTCCATCTGCCATTATGTCTCGAATATGTGTGAAAAATTTGCCAAAGCATGCTGCTGAGGAACGTCTCAGAGACTTTTTCTCGCAGAAAGGAGAAGTGACTGATGCCAAGCTCATGCGAACCAGAGATGGTAAGAGCAGGCAATTTGGTTTTGTTGGGTTCCGGAGTGAGAGAGAAGCTGCAGAAGCTCTCAAAATTTTTCAATGGTTCTTTCATGGATACTTGCAGGATTACTTGTGAGATTGCTCGCAAGGTTGGGGACCCTGAAATATCTCGTCCGTGGAGCCGTCATTCTCGGAAGAAACAAGAGAAGTCTTCTGAGGTGAAAAGGGAACCTGTTGGGTCTGTAAGTTCAGGTCGCAAAGTTACTGCAGAGTTGGAAAATAACACCGAGGATGGTGACCTTCAGTTCCAGGAGTTTCTTCAGGTCATGCAACCCCGCACAAAATCAAAGTTATGGTCAAATGATCTGTTGGAAGGCCCTGCTTCTGGGGACCAAGGGAAAAATATTAACAAGCAGGTTCAAGTAGAAGTGGAAGACAAAAAGAAACTGTATTCGACATCTGCCAATTTGGATGAAACCAATGATAAATCAGATGAGGTTTCAGATGGTCGAGCAGCTGAGAGGGCATGTAGTGTGGAACATAATAAAGCTGTCTCAGATATGGATTATTTTAGAAGCAAGGTAAAGAAAGATTGGTCAGATACAGAAAGTGAAGATGATGTGAATGAGGATGCACAGAAGGGTGAGAACAATGATGACAATCTCAAGAAAAGACATGATGTTCCCGGTGTTCAGAAAGGTCAAGAGAAGATGCAACTTGATTTTCCTGAAACAGATGTTGAAGAGACGGTGGAGGGGGGCTCCATTGGAAAACAGAACGACATGGATGACGTAGACGAACCGTCATCAAGTTTAGAAGATGTAAATGACGTTCTACAAACGGGTCGTCTTTTCGTTCGTAATCTGCCATATACTGCTACGGAAGATGATCTACAAGAGCACTTCAGCAAGTTTGGCAGTGTATCTCAAGCCCATCTTGTGGTTGATAGAGATACAAAAAGATCAAAGGGAATTGCTTACGTTCTCTATGCACAACCAGAATCTGCAGCTAGGGCACTAGAAGAGCTCGACAATTCTATCTTTCAAGGCAGACTTCTGCACATTATGCCAGCAAAGCAAAAAGATATTCCTGTGAAAAAAGAGATTATTGATTCTGCCAATCATTCAAAAACGTTTAAGCAACAGAGGGAGGAAAAGAGGAAGAAATCTGAAAATGGTGGAGATACGAGAGCATGGAACAGTTTATTCATGAGACCTGATACGGTTATTGAAAACATTGCTAGGGATTTTGGTACAAGTAAAAGTGAACTCCTTGACCGTGAAGCTTCTGATGTTGCTGTACGTATCGCGTTGGCAGAGACTCAAGTGATTGCAAAGACTAAAAAGGCTCTTGTAAATGCTGGAGTTAATGTAGCTTCTTTAGAGAATTTTGCCAGTCAGAAAGCGGAGGGTGTTAAAAGAAGTAACCATGTTATACTAGTTAAAAATCTACCCTACGGTTCTTCTGAAAGTGAACTGGCTACCATGTTCGGAAAATTTGGGAGCATTGACAAAGTTATTCTCCCTTCAACCAAAACTCTCGGTTTGGTTGTTTTTCTTGAACCAGCTGCGGCTCGTGCAGCTTTCAAAGGTTTAGCATACAAGCGGTACAAGGACGCTCCACTGTATTTGGAGTGGGCACCTGGTGACATTCTCAGTCAAGATCCAACGTCCGTGGCCGATGCAAAAGAAACTTCTGTTGTGGGGGAACACGAGACCAAGCGAGCATTGCTAGAGCAACAATTGGACGTATCAGTGGATGCTGATATCGATACAGAAAGAGTCGAGTCACGGTCTCTTTTCGTCAAGAATCTGAATTTTCGAACCACCGACGAGTGTCTGCGGAAACACTTTATTGAGCTCGTAAAGGAAGGAGAACTCCGTAGCGTCAGAATAAAGAAGCACGTGAAAAATGGGAAGAATGTCTCAATGGGTTTCGGGTTTTTGGAATTTGATTCTGTCGATACAGCCATACATGTGTGCAGGGATTTACAGGGCACGGTTTTGGATGGGCATGCTCTCATATTACAGTTATGCCATGTTAAGAACAACGAAAGAGTAAACGAGAAGGTCGACAAGGATCAAAGCTCAACGAAGTTAATCGTGAGGAATGTGGCTTTCGAGGCCACAGAAAAGGAGCTCCGACAACTGTTTAGTCCATTTGGTCAGATAAAGAGTTTAAGGCTTCCAACGAGGTTCGGGAAGCATAGAGGCTTCGCTTTTGTCGAGTATGTAACCAAGCAAGAGACCAAGAATGCCCTTCAAGCTCTATCGAACACCCACTTATACGGGCGTCATCTGGTTCTGGAGAGGGCCAAGGAAGGAGAGAGTTTAGAAGAGCTACGGGCTCGAACCGCTGCTCAGTTCGTCGACGAGAGTACCGGTTTTCAAAACACGACTAAACTATCTCTAAAGAGGAAACAATTTGATGCCTTGGATCAAGTTGGAAAAAAGAAGGTTAGTGCTTAAATTCTACGCTCTTAGTTGGGGGAAAATTATGAGTTTTCATAGAAGGGTACACTTGGGATTTGTGCAATTTTGTATTCTTAATTTATATATACAGGTCTTCTTTTTCTTTGTAAAACCCGTATCCGTTTTTTGGCCGTATAAATACACAACGTCTGAGTCTACCGTTACATACATTTTATATGGGAGCCAGTCATTGGTGGGGGTGGGACTGACTGTTTTGGACTCTTTTTTTAATGACA
>Moquiniastrum_TRINITY_DN811_c1_g1_i6-VV01G09940
CTTTTCTCTATCTTAATAATATTCTTCTGTGAAGGTCTCGAATATGTGTGAAAAGTTTGCCAAAGCATGCAACCGAGGAACGTCTCAGAGATTTCTTTTCTCAGAAAGGAGAAGTGACTGATGCCAAGCTCATGCGAACCAGAGATGGTAAGAGCAGGCAATTTGGTTTTGTTGGGTTCCGGAGTGAGAGGGAAGCTGCAGAAGCTCTCAAATTCTTCAACGGTTCTTTCATGGATACTTGCAGGATTACTTGTGAGATTGCTCGCAAGGTTGGGGATCCAGAAATATCACGTCCATGGAGCCGGCATTCTCTGAAGAAACAAGAGAAGTCTACTGAGGAGAAAAGGGACCCTGTTAGTTCTTTAAGTTCAAGTCACAAAGTTACCACAGAGGTGGAAAATAACACTGAGAATGGTGACCTTCAGTTCCAGGAGTTCCTTCAGGTTATGCAACCTCGCATGAAATCAAAGTTGTGGTCAAATGATCTGTTGGAAGCAACCCCTTCTGGGGACCAAGGAAAAGATGGTAACAAGCAAGTTCAAGTAGAAGGGGAAGGCAAAAAGAAATTGTATTCAAAATCTGCTAAGTTGGATGAAACCAATGACATACCAGAACAGGTTTCAGATGGTCAAGCAGCTGAGAGGGCATGTAGTGTGGAACATGATAAAGCTGTCTCTGATATGGATTACTTTAGAAGCCGGGTAAAGAAAGATTGGTCGGATACAGATACCgacgatgatgtgaatgaggatatagaggatgttgagaatgatgatgaCAATCTCAAGAAAAGGCACAATGTCCTAGGTGTTCAGAAAGGTCAGGGGAAGGAGCAACTTGATTTTCCTGAAACAGATGTTGTTGAAGAGAATGTGGAGGGTGGCGGCTCCAAGGAAAAACTTAATGACATGGATGACTTAGATGAACCGTCCTCAAGTTTAGAAGATGAAAATGACGTTCTACAAACTGGTCGTCTTTTTGTTCGTAATCTGCCATATACTGCTACGGAAGATGAACTGCGAGAGCACTTCAGCAAGTTTGGCAGTGTATCTCAGGCCCATCTTGTGGTTGATAGGGATACAAAGCGATCAAAGGGAATTGCTTATGTTCTCTACGCTCTCCCGGAATCTGCAGCAAGGGCACTCGAAGAGCTTGACAATTCTATTTTTCAAGGCAGACTTCTGCACATTATGCCTGCAAAGCAAAAAAATCTTCCTGTTAAACAAGATGATTCTGCCAATCATTCAAAGACGTTTAAGCAACACAGGGAGGAAAAGAGGAAAAAGTCTGAAATTGGTGGAGATACAAGAGCATGGAACAGTTTATTTATGAGACCTGATACAGTTGTCGAGAACATTGCTAGGGAGTTTGGTACAAGTAAAAGTGAGCTACTTGACCGTGAAGCCTCTGATGTTGCTGTACGTATTGCGTTGGCAGAAACTCAAGTGATTGCGAAGACAAAAAAGGCTCTTGTAAATGCTGGTGTTAACATAGCTTCTTTAGAGAATTTTGCCAGTCAAAAAACAGAGGATGTTAAAAGAAGCAACCATGTTATACTAGTTAAAAATCTGCCGTATGGTTCTTCTGAAAGTGAACTGGCTGGCATGTTCAGAAAATTTGGAAGTATTGACAAAGTTATTCTCCCTTCAACCAAAACTCTGGGTTTGGTTGTGTTTCTTGAACCAGCTGAGGCTCGTGCCGCTTTTAAAGGTTTAGCATACAAGCGGTACAAAGACGCCCCACTATATTTGGAGTGGGCACCTGGTGACATTCTCAGCCAAGATCCAACGTCTATGGCTGATACGAAAGAAACTTCTGTTGTGGGGGAACACGAGACCAAGCGAGCATTACTAGAGCAACAATTGGAAGGAACAGCAGATGCTGATATTGATACGGAACGAGTTGAGTCACGGTCCATTTTTGTCAAGAATCTGAATTTTAGAACCACCGACGAGAGTTTGCGTAAACATTTTGCTGAGCACATAAAGGAAGGAAAACTCCGTAGCGTCAGGATAAAGAAGCACTTGAAAAATGGGAAGAATGTGTCAATGGGTTTTGGATTTTTGGAGTTCAACTCTGTGGATACAGCTATACATGTTTGCAGGGATTTGCAGGGAACAGTTTTGGATGGGCATGCTCTCATATTACAACTATGCCATGTTAAGAACAATGAAAGAGTAAAAGAGAAGGTTGACAAGGATCAAAGTTCAACAAAGTTAATTGTGAGAAATGTAGCTTTTGAGGCTACAGAAAAAGAGCTGCGACAGCTGTTTAGTCCATTTGGTCAGATAAAGAGTTTAAGGCTTCCAACAAGATTCGGAAAGCAAAGAGGCTTTGCTTTCGTCGAGTATGTAACCAAGCAAGAGACGAAGAATGCCCTTCAAGCTCTTTCAAACACCCATTTATATGGCCGTCATCTGGTTCTGGAGAGAGCCAAAGAAGGGGAGAGTTTAGAAGAATTAAGAGCTCGAACTGCTGCTCAGTTCGTCGACGAGAGTACCGGTTTTCAAAACCCAACTAAACTATCTCTTAAGAGGAAGCAACTTGATGTCTTGGATGAAGTTGGAAAAAAGAAGGTTGGTGCTTGAATTCTATGCTCTTAGTAGGGAACTTATAAGTTCCATAGAATGGTACACTGAAGTTGGGCCCATTTTTCCATCTTTTTTATGCAATTTTGTATTTCTTTCTTTATATATGTCTAGTTTTTGAGTTATCTCTTGAATAGTGTTTGTGGAAGCGTCGCGGGGACTCGTGAGCCCCTATATATATGTCATATGAGCCTCCAACATACATGAAACTTGACATAGGAACGATAAAATGTTTTGGGGATGCTTTATCCCGTGAATTGATATTTTACCGAAGATATATAGACACTCACATGCACACATGCACTTACCTTTAGCGTATGACATCGGCTTTCCCTTTGGTAGCAATAGCATCCATCAATTCGGAACTTAATTTGAAAGCCATATTTCGACCCGGACGTTTTCGGGATGCCGCTAATAACCAACGAATGGCAAGTGCTTTTCCTTGTGTGGATCCTATTTCAATGGGAACTTGATGAGTCGATCCACCTACACGTCTTGCTTTTACTGCTATACCCGGAGTTACTCCATGTATTGCTTGACGTAAAACAGATAGTGGATTTGTTTCTGTCTTTTGTTGAATCTTTTTCACGGCTCGATAGATAA
>Stifftia_TRINITY_DN9496_c0_g1_i1-VV01G09940
AAAAATAAATCAAGAACTAGGGTTTCTACAGGGTCTGTTCCCTACCTTGCTTCTTCGCACTGATCGAAGCTCACGCCTTCAGTTTTATCAGATTATTCACCATTGGACAGTCACGTTTTACTTAAGCTTTCTATAGTTTTGCTTCCATCTGCAATTATGTCTCGAGTATGTGTGAAAAATTTGCCAAAACATGCAACTGAGGAACGTCTCAGAGATTTTTTTTCTCAGAAAGGAGAAGTGACCGATGCCAAGCTCATGCGAACCAGAGATGGTAAGAGCAGGCAATTTGGTTTTGTTGGGTTCCGGAGTGAGAGAGAAGCTGCAGAAGCTCTCAAATTCTTCAACGGTTCTTTCATGGATACTTGCAGGATTACTTGTGAGATTGCTCGCAAGGTAGGGGATCCAGAAATATCGCGTCCATGGAGCCGGCATTCTCTGAAGAAACAAGAGAAGTCCACTGAGGAGAAAAGGGAACCCGTTAGGTCTGTAAGTTCAGGTCGCAAAGTTACTGCAGAGGTGAAAAATAACACCGAGGATGGTGACCTTCAGTTCCAGGAGTTCCTTCAGGTCATGCAACCTCGCACAAAATCAAAGTTATGGTCAAATGATTTGTTGGAAGCCACCCATTCTGGGGACCAAGGAAAAGATAGTAACAAGCAAGTTCCAGTAGACGGGGAAGGCAAAAAGAAATTGTATTCAAAATCTACCAAGTTGGATGACACCAATGATAAACCTGATGAGATTTCAGATGGTCAAGCAGCTGATAGGGCATGTAGCGTGGAACATAATACAGCTGTCTCAGATATGGATTACTTTAGAAGCAGGATAAAGAAAGATTGGTCAGATACAGATACTGACAATGAAGTGAATGAGGATGTAGAGGAGGCCGAGAACGATGATGACAATCTCAAGAAAAGACATGACGTTCCAGGTGTTCACAAAGGTCAGGAGAAGGGGCAACTTGATTTTCCGGAAACAGATGTTGAAGAGACTGTGGAGGAGGGCTCCATTGAAAAACCTAACGACATGGATGATGTAGATGAACCGTCATCAAGTTTAGAAGATGAAAATGACGTTCTACACACTGGTCGTCTTTTCGTTCGTAATCTGCCATATACTGCTACGGAAGATGATCTGCGAGATCACTTCAGCCAGTTTGGCAGTGTATCTCGAGCCCATCTTGTGGTTGATAGAGATACAAAGCGATCAAAGGGAATTGCTTATATTCTCTATGCACTCCCGGAATCTGCAGCTAGGGCACTAGAAGAGCTCGACAATTCTATCTTTCAAGGCAGACTTCTGCACATTATGCCAGCAAAGCAAAAAGTTCTTCCTGTGAAAAATGAGATCAGGGATTCTGCCAACCATTCAAAGACGTTTAAGCAACAGAGGGAGGAAAAGAGGAAGAAGTCTGAAATTAGTGGAGATACGAGAGCATGGAACAGTTTATTTATGAGACCTGATACGGTTGTCGAAAACATTGCTAGGGAATTTGGTACAAGTAAAAGTGAACTACTTGACCGTGAAGCCTCTGATGTTGCTGTACGTATTGCTTTGGCAGAAACTCAAGTGATTGCAAAGACAAAAAAGGCTCTTCTAAATGCTGGTGTTAACGTAGCTTCTTTAGAGAATCTTGCCAGTCAAAAAACAGAGGGTTTTAACAGAAGCAACCATGTTATATTAGTTAAAAATCTACCCTATGGTTCTTCTGAAAGTGAACTGGCTAGCATGTTTGGAAAGTTTGGGAGCATTGACAAAGTTATCCTCCCTCCAACCAAAACTCTGGGTTTGGTTGTTTTTCTTGAACCAGCCGAGGCTCGTGCAGCATTTAAAGGTTTAGCATACAAGCGGTACAAAGATGCCCCATTGTATTTGGAGTGGGCACCTGGTGACATTCTCAGTCAAGATCCGTCGTCCATGGCTGATGCAAAAGAAACTTCTGTTGTGGGGGAACATGAGACCAAGCGAGTATTACTAGAGCAACAATTGGAAGTAACAACGGATGCTGATATTGATACGGAACGAGTTGAGTCTCGATCGCTTTTTGTCAAGAATCTGAATTTTAGAACCACCGACGAGAGTTTGCAGAAACATTTTGTTGAGCACATAAAGGAAGGAGAACTCCGTAGCGTCAGGATAAAGAAGCACTTGAAAAATGGGAAGAATGTCTCAATGGGTTTTGGATTTTTAGAATTCGATTCTGTGGATACAGCCGTACATGTTTGCAGGGATTTACAGGGAACAGTTTTGGATGGACATGCTCTCATACTACAGTTATGCCATGTTAAGAACAATGAAAGAGTAAACGAGAAGGTTGACAAGGATCAAAGTTCAACAAAGTTAATTGTGAGAAATGTAGCTTTTGAGGCTACAGAAAAAGAGCTGCGGCAACTGTTTAGTCCATTTGGTCAGATAAAAAGTTTAAGGCTTCCAACGAGGTTCGGGAAGCATAGAGGCTTTGCTTTTGTCGAGTATGTCACCAAGCAAGAGACGAAGAATGCCCTTCAAGCTCTATCAAACACCCATTTATACGGGCGTCATCTGGTTCTGGAGAGAGCCAAGGAAGGGGAGAGTTTAGAGGAGTTGCGAGCTCGAACCGCCGCTCAGTTCGTCGACGAGAGTACTGGTTTTCAGAACCCAACCAAACTCTCTCTGAAGAGGAAACAACTTGATGTCTTGGATCAAGTTGGAAAAAAGAAGGTTGGTGCTTAAATTCTGTGCTTTTATGTGTTTCAGAGAACTGTTTACTGGAAATGGGCCAATTTTTCCCCGTCTGTAGCCTATGGGATCCGTTTTGTGCAATATTATTTCTCCTACACACACACACACACGTGCATGTGTGTATGCACACATACATATAAAGCCTATAATCCCCGAGGGTTGGCTAAATGACAATCACCAG
>Emilia_TRINITY_DN10525_c0_g1_i1-VV01G10630
TGTGGCAATCTTTAAAAAATGCAGAGAGATCTGAAATTCTTTAAATTATTTTAACTTGTACGGTATGCATTAAATATTGTAACTTTATCTGGTTTTGAAAAAATATAGATTGTAAAAGAGGTCAAGTAAAGCCCTCATCTTTAAACCCATAGAAGGTGTTTGATAATTCTTGAAATGGTGGGATTCTTGAAAGCTGAAGCTTTTGGTGTTACAAAAATGGCATCGTTGCCTTCTTTTACTCATTTTTGTTCTTTGCACAGGTGGCAATCCAATGCGCCTTCGTTATCTTCAATAAACTTTGTACAGTTTCCAGATGTTAGATTGCGTAGTACATTCATCGTTACAGCAGTTCCTAGAAAAAAAGTTGCAGAAAATACATCTGATGGAGAAGAAGATGACTCAGTAAAGAAGACAACACGTAAACGAGCTCCATCTAGAAGAAGGAAAAAAGTAGAAACAGAAGTTCCGGAGGAAAACCAAATACTAGAGAGTAGTGTTAGTAACACGGATGAAGAAACATCATTACCTTCTGAGTCAACTAAGCCTGAGAAACCTCTAAGAAGAACTCGGAAAAAAGAAAGTGCAGTTGCTTCTACTTCAAGTAATTTAGACGAAGAACCAGAAAAGAAGGTGACAAGGCGGAGACGTACCAAGAAAGTACTAGACGAAACTATAGACGAAGGAAGTGAAACAGAGATAAGTGACCGTGATGACGAAACAGATAACGAAAAAGACCTAGAATTTAACACTAATGATGAAGATGATATTAGTTTTACATACGCATGGCCACCTTTAGTTTGCTGTTTTGGACCAATTCAACATGCTTTCGTCCCATCAGGAAAACGAGCCAATAGACTCATAGACCATGAATCACATGAACGTATGAAGGATGCATTGTGGGTCCCGGAGAAGTTTATTAGGGCACCAGGAAGCTGTGCAGCCAATGTTGCATTGTGTCTTGCTAGTTTTGGGAGTAATGCAGCGGTTATGGGTAAAATTGGTGATGATGATTTTGGACAAGCTTTGTTGTATCATTTGAATGAAAGTCGAGTCCAAACTCGTTCGGTTCGGATTGATCCAAAACGGATGACTGCGGTTTCGCGGATGAAAATGAGTAAGAGAGGTGGTTTAAGAATGACTAGTGTCACCCAGTGTGCCGAAGATGCACTAAAGAAGTCGGAGATAAATGTCGATGTGCTCAAAGAGGCAAAGATGTTTTACTTTAATTCCTTCTGTCTTCTTGACCGGAAAACAAAAACTACGGCTTTACAAGCTATCAAGGTCTCAAGGCAATTTGGAGGACTTATCTTTTTCGATCTCAATCTACCATTACCACTATGGCATTCTCGTGAAGAAACTCTGTCAGTCATTCAAGAAGCCTTAGAACTTGCGGATATAATCGAAGTTACTAAACAAGAACTTGAATTCCTGTGTGGTATTGAACCCTCTGAAAGATTTGACACCAAAGATAACGATATATCGAAATTTGTTCATTATGGCACTGACGTTATTGCTCCAATTGTATATGATAATCTTGAAGTTTTGTTTGTAACAAACGGGACTTCTAAGATTCATTATTACACAAAAGAACATGATGGTTCGGTTCTTGGAACAGAAGATGTACCAATTACGCCTTTTACGTCTGATATGTCTGCAGCCGGAGATGGTGTTGTTGCAGGGCTTATGAATAAGTTGGTAGTCCAGCCACATTTGATGACGGATAAAGAATACTTGGTGCACAGTATTAATTACGCCATCAACCGTGGGGTCTCGGAACAATGGATGCAAGCTCGAACACGTGGCTATCCTCCTAAACCGGGTATGGAAGATGAAGAGTTTTTCCCTGACCCCAACGGTTTTAGAACAATCACAGAAAAAGCATACCGCACACTTATCCCTGTTGAGAGAGATGATTCAGAAGATGTAGGTATAACAGTGAATAGAAATGACGGTGATGATTCAGAAGAAGATGAAGGTGTTGACATGGAGAGACACAATGATTATGATTCAGAGGATATAGGTGACATGGAATTAGATGACGAGGAACCCTTGCGCAGAGTAAGTGAAGTAATCGGTGCTTAAATGAGTGTGTGGTGGTTCTTTAAGTTATGTTTATTTCCATTTCTATTTGTTAAACTTGAGACCAGATGAGTTCTTTTCATAGGGATGAGCATCGATATTTCAGTCTCAAGTTGGATGTGCAATTTTGTAGTTTCGAAGGTTACCTAACAATGATTCTTAAAAAATGTTTGTTATGTGCAAAATAATAGTTCTCATTTAGCAGCG
>Packera_TRINITY_DN19825_c0_g1_i1-VV01G10630
AAAAGAGGTGAAGCCCTCATCTTAAAACCCCAGGAGGATGTTTAGTAATTGTGAAATGGTGGATTTCTTGAAAACTGAAGCTTTTGGTGTTATAAAAATGGCATCTTTGCCTTCTTTTACCCATTTTTGTTCCTTGCGAAGGTGGCAGTCCAATTTGCCTTCACTATCTTCAATAAACTTTGTACGATTTCCAGATGTTAGATTGCGTACTACATTCGTTGTTACAGCAGTTCCTAGAAAAAAACTTGCAGAAAATACATCTGATGGAGAAGAAGATGACTCGGAAAAGAAAACAACGCGTAAACGAGCTCCGTCTAGAAGAAGGAAAAAAGTAGAAAGAGATGAAAACCCGATACTAGAGAGTAGTATTAGTAACACGGATGAAAAAACATCGCCGCCATTAGACCCAACTAAGCCTGAGAAACCTCAAAGAAGAACTAGGAAAAAAGAAAGTGCAGTTGCTTCTACTTCAAGTCTTTTAGACGAAGAACCCAAAAAGAAGGTGACAAGGCGGAGACGTACCAAAAAAGTAATAGACGAAAACGTAACAATAAACGAAGGAAGTGAAACCGAGCTCAGTGACCGCGATGACGAAACTGATAACGAAAAAGATCTAGAATTTGACATTAATAATGACGATGATGATATTAGTTTCACATACTTATGGCCACCTTTGGTTTGTTGTTTTGGACCAATTCAACATGCTTTCATCCCATCAGGAAAACGAGCCAACCGACTCATCGACCATGAATCACATGAGCGTATGAAGGATGCGTTGTGGGTCCCAGAGAAGTTTGTTCGGGCACCCGGAAGCTGTGCAGCCAATGTTGCATTGTGTCTTGCTAGTTTTGGGAGTAATGCAGCGGTAATGGGGAAAATTGGCGATGATGATTTTGGACAGGCTTTGTTGTATTATTTGAATGAAAGTAGAGTCCAAACGCGTTCGGTTCGGATTGATCCGAAACAAGTGACCGCAATTTCGCGGATGAAAATGAGTAAAAGAGGTGGTTTAAAAATGACTTGTGTCACCCCGTGTGCGGAAGATGCTTTCAAAAAGTCGGAGATTAATGTCGATGTGCTCAAAGAGGCAAAGATGTTTTACTTCAATTCCTTCAGTCTTCTTGATCGGAAAACAAAAACAACCACTTTACAAGCTATCAAGATCTCGAAGCAATTTGGAGGACTTGTCTTTTTCGATCTGAATTTACCATTACCACTTTGGCATTCTCGAGAAGAAACTATGGCAGTCATTCAAGAAGCCGTAGAACTTGCGGATATAATCGAAGTTACTAAACAAGAACTTGAATTCATATGCGGAATCGAACCCTCTGAGAGATTTGATACCAAAGATAATGATATATCAAAGTTTGTTCATTATGGCACCGACGTTATAGCTCCAATTTTTCATGATAATCTTGAAGTTTTGTTTGTAACAAACGGGACTTCGAAGATTCATTATTACACAAAAGAAGATAACGGTTCGGTTCTTGGAACGGAGGATGTGCCGATTACGCCTTTTACGTCTGATATGTCTGCAGCCGGAGATGGCCTTGTTGCAGGGCTTATAAATAAGTTAATAGTCCAGCCACATTTGATGACGAATAAAGAGTTCTTGGTGCACACTATCAACTACGCCATCAACCGTGGGGTCTCCGAACAATGGCTTCAGGCTCGAACACGTGGCTACCCTCCTAAACCAGGTATGGAAGACGTCGAGTTTTACCCTGACCCAAACGGGTTTAGAACCATCTCAGAAAAAGCATACCGCACACTCATCCAAGTTGATAGTGATGATTCAGAAGATGTAGGAGTTACGTTGAGTAGAAATGAGGGTGATGATTCAGAAGATGAAGGGGTTGACGTAGACAGACACGATGATTATGATTCTGAGGAAATAGGTGACATGGAATTAGATGACGAGGAATCGTTGGGCAAAGTAAGTGAAGCTGTCGGGCTTAAATGAGAGTCTGATGGTTGTTCAGGTTTCGATTTCCGCTTGTTAAACTTGCGAGCAGTAGTAGTATTTTTGGCTCATGTTGGATGTACAATTTTGTAGTTTTCAAGGTTACCTTATAACGATTCGTAATCGGTGTTTGTTATGTGCAAAGGAATTTATGTAATGTACTTTCTTAGGCCC
>Trapopogon_dubius_TRINITY_DN12830_c0_g2_i1-VV01G10630
GAAGGGGTTGGGTTCTGTGAAATGGTGGCGTTGAGGTGGGATTCTTGAAAGCTCAAGCTTTTGGTGTAAAAAATGGCGTCTTTGCCTTCTTTTACTCAATTTTGTTCTTTGCCCAGGTGGCACTCAAATTTACCATCGGTATCCTCAATAAACTACATACAATTTACAGACGTTAGACTGTGTCATAGATTCGCCATTACAGCAGTTCCCAGGAGAAAACTTGCAGAAAACACATCCGACGGAGAAGAAGACGACCCAGAAAAGAAGACAACACGTAAACGAGCTCCATCAAGAAGAAAGAAAAAAACAGAACCAGAAGTTCCAGAAGATATCTCATTACTAGAGACCAATCTTAGCGACACAGACGAAAATACACCATTCCCCTCTGAGTCCACCAACATTCCCGAAAAACCCCAAAGAAGAACTCGAAAAAAAGAAACTGCAATTGCTTCTACTTCAAGTAGCTTAGATGAAGAACAAGAACAGAAGGTAACAAGAAGGAGGCGAACCAAGAAAACGACCGATGATACAATCGATAAAGGTAGTGAAACTGAGCTTAGTGAAGTTGAAGATGATACAGATAACGAGAAAGAGATACAATTAGACGAAAATGGTGAAGAAGATATAAGCTTTACATACGCATGGCCTCCATTAGTGTGTTGTTTTGGATCGATTCAACATGCGTTTGTGCCATCAGGAAGGCGAGCGAATAGACTTATAGACCATGAATCGCATGAACGAATGAAGGACGCGTTGTGGGCACCCGAAAAGTTTGTGAGGGCTCCCGGAGGCTGTGCGGGTAATGTTGCATTATGTCTTGCTAGATTTGGGAGCAATGCAGCTGTGATGGGTAAGATTGGGGATGATGACTTTGGTCAAGCGTTGTTGTTGTATTTGAATGAAAATCGAGTTCAAACTCGAGCGGTTCGGATTGATTCGAAAAGAACAACGGCGGTTTCGCGGATGAAAATGAGTAAAAGGGGTAGTTTGAGAGCATCTTGTGTCAACCCGTGTGCTGAGGACGCGCTAAAAAAGAATGAAATTAATGTCGATGTGCTTAAAGAGGCGAAAATGTTTTACTTCAATTCATTCTCTCTTCTTGAGAAGAAAATGAGAACAAGTACTTTGCAAGCTATCAAGATTTCAAAGCAGCTTGGAGGGCGTATCTTTTTTGATCTTAATCTACCATTACCACTATGGCATTCCCAAGAAGAAACTCAATCAATCATTCAAGAAGCATTAGAACTTGCAGATATAATCGAGGTCACAAAACAAGAACTCGAATTCTTATGTGGAATCATCCCATCCGAAACATTCGACACCAAAGACAACGATAGATCAAAGTTCATCCACTACAACCCAGAAGAAATTTCTCCAATTCTACACGATAATCTTGAAATCTTATTCGTCACAAATGGGACTTCCAAGATTCATTATTACACAAAGGAGCATAACGGGTCGGTTCTTGGAATGGAGGATCCGCCCATCACGCCTTTCACTTCTGACATGTCAGCAGCCGGAGATGGGATTGTTGCAGGGCTTATGAGTAAGTTGATAGTTCAGCCACACTTGATGACCGATAAAGAGTACTTAGTGCACAGTATCGATTATGCCATCAACCGTGGAGTTTCAGAACAATGGCTTCAAGCAAGAACACGTGGGTACCCTCCTAAACCAGGCATGGAAGATGATGAGTTTTTCTCTGACCCGAATGGGTTTAAAACCATTACTGAAAAAGCATACCGCACGTTGTTCCCAGTTCATGGTGATGATTCGGAAGAAGTAGGTTTAGATGTGAAGAGAGAAGATGGTGATGATTCGGAGGAAGATGAAGGTGTGAACATGGAGGGAGATGGTGATTATGATTCAGAAGAAGTAAGTGA
>Trapopogon_pratensis_TRINITY_DN4158_c0_g1_i1-VV01G10630
GTTCTGTGAAATGGTGGCGTTGAGGTGGGATTCTTGAAAGCTCAAGCTTTTGGTGTCAAAAATGGCGTCTTTGCCTTCTTTTACTCAATTTTGTTCTTTGCCCAGGTGGCACTCAAATTTACCATCGGTATCCTCAATAAACTACATACAATTTACAGACGTTAGACTGTGTCATAGATTCGCCATTACAGCAGTTCCCAGGAGAAAACTTGCAGAAAACACATCCGACGGAGAAGAAGACGACCCAGAAAAGAAGACAACACGTAAACGAGCTCCATCAAGAAGAAAGAAAAAAACAGAACCAGAAGTTCCAGAAGATATCTCATTACTAGAGAACAATCTTAGCGACACAGACGAAACTACACCATTCCCCTCTGAGTCCACCAACATTCCCGAAAAACCCCAAAGAAGAACTCGAAAAAAAGAAGCTGCAATTGCTTCTACTTCAAGTAGCTTAGATGAAGAACAAGAACAGAAGGTAACAAGAAGGAGGCGAACCAAGAAAACGATCGATGAAACAATCGATAAAGGTAGTGAAACTGAGCTTAGTGAGGTTGAAGATGATACAGATAACGAGAAAGAGATACAATTAGACGAAAATGGTGAAGAAGATATAAGCTTTACATATGCATGGCCGCCATTAGTGTGTTGTTTTGGATCGATTCAACATGCGTTTGTGCCATCAGGAAGGCGAGCAAATAGACTTATAGACCATGAATCACATGAACGAATGAAGGAAGCGTTGTGGGCACCCGAAAAGTTTGTGAGGGCTCCCGGAGGCTGTGCGGGTAATGTTGCATTATGTCTTGCTAGATTTGGGAGTAATGCAGCTGTGATGGGTAAGATTGGGGATGATGATTTTGGTCAAGCGTTGTTGTTGTATTTGAATGAAAATCGAGTTCAAACTCGAGCGGTTCGGATTGATTCGAAAAGAACAACCGCGGTTTCGCGGATGAAAATGAGTAAAAGGGGTAGTTTGAGAGCATCTTGTGTCAACCCGTGTGCTGAGGACGCGCTAAAAAAGAATGAAATTAATGTCGATGTGCTTAAAGAGGCGAAAATGTTTTACTTCAATTCATTCTCTCTTCTTGAGAAGAAAATGAGAACAAGTACTTTGCAAGCTATCAAGATTTCAAAGCAGCTTGGAGGGCGTATCTTTTTTGATCTTAATCTACCATTACCACTATGGCATTCCCAAGAAGAAACTCAATCAATCATTCAAGAAGCATTAGAACTTGCGGATATAATCGAGGTCACAAAACAAGAACTCGAATTCTTATGTGGAATCATCCCATCCCGAACGTTCGACACCAAAGACAACGATAGATCAAAGTTCATCCACTACAACCCAGAAGAAATTTCTCCAATTCTACACGATAATCTTGAAATCTTATTTGTCACAAATGGGACTTCCAAGATTCATTATTACACAAAGGAGCATAACGGGTCGGTTCTTGGAATGGAGGATCCGCCCATCACGCCTTTCACTTCTGACATGTCAGCAGCCGGAGATGGGATTGTTGCAGGTCTTATGAGTAAGTTGATAGTTCAGCCACACTTAATGACTGATAAAGAGTACTTGGTGCATAGTATCGATTATGCCATCAACCGTGGAGTTTCTGAACAATGGCTTCAAGCAAGAACACGTGGGTACCCTCCTAAACCGGGAATGGAAGATGATGAGTTTTTCTCTGACCCAAATGGGTTTAAAACCATTACTGAAAAAGCATACCGCACGTTGTTCCCTGTTCATGGTGATGATTCGGAAGAAGTAGGTTTAGATGTGAAGAGAGAAGATGGTGATGATTCGGAGGAAGATGAAGGTGTGAACTTGGAGGGAGATGGCGATTATGATTCAGAAGAAGTAAGTGATATTGAGGAGGAGCCTGTTCGGAAAGTAAATGCGACAGTTGGTGCTAAAAGGAGAGGTTTGTAGTTGTTTTTTCGATTGTGATTCTTGAATTTGAGACCGAATGCTGCGTTTGATAGGGATTAGTGGTGATATTTTAGCATTAAGTTGGATGTGC
>Hyalis_TRINITY_DN7907_c0_g2_i3-VV01G10630
AGGAAGCGAAGTAAAGCCCTCATCTTTAAACCCAGGGAAAGAGGGTTGGGTTTTGGGAAATGGTGGCGTTGAGGTGGGATTCTTGAGAGCGCAAGCTCTTGGTGTGCCAAAAATGGCGTCTTTGAGTTGTTTTACCCAATTTTGTTCTTTGCCCAGATGGCGCTCGAATTTCCCTTCGTTATCCCCGTTAAGATTTGTACAGTTTCGGGATGTTAGATTGCATGGTGGATTCGTTGTTACAGCAGCTCGTAGAAAAAAGCTTGCAGAGGAGGCATCGGATGGAGAAGGTGTTGACTCGGAAAAGAAGACAACGAGGAAAAGAGCTCCATTGAGGAGACGGAAAAAAACCGAATCAGATGCCGAGGAGAATTCGATACTTGCAAGCACTATTAGTGATGTCGATGAAGAGCCGTTATCGGCTTCTCAGTCAACCGAGGCTCCCGAGAAACCCAAAAGAAGAGGTCGGAAAAAAGTTGCCTCTACTTCAAGTAGCTTAGATGAAGAACCCGTAAAGAGGGTGACGAGGCGGAGGCGTACGACGAGAAAGATTGATGATGCCATAGATGAAGGTGGTGAAACGGAGCTTAGTGAGCGTGAGGACGATACCGATAACGAGAAAGAGCTAGAAATCGATGCGGGTGGTGAGGATATTAGCTTTACGTATGCGTGGCCGCCTCTTGTTTGTTGTTTTGGTTCGGTCCAACATGCGTTTGTGCCATCGGGAAGGCGGGCCAACAGACTCATCGATCACGAGTCACACGAGAGAATGAAGGACGCTTTGTGGATCCCGGAGAAGTTCGTGAGGGCTCCCGGCAGCGGCGCTGGCGGCGTGGCGTTGTGTCTCACGAGCATGGGGAGTAACGTGGCCGTGATGGGTAAGATCGGGGGGTGAGGATATTAGCTTTACGTATGCGTGGCCGCCTCTTGTTTGTTGTTTTGGTTCGGTCCAACATGCGTTTGTGCCATCGGGAAGGCGGGCCAACAGACTCATCGATCACGAGTCACACGAGAGAATGAAGGACGCTTTGTGGATCCCGGAGAAGTTCGTGAGGGCTCCCGGCAGCGGCGCTGGCGGCGTGGCGTTGTGTCTCACGAGCATGGGGAGTAACGTGGCCGTGATGGGTAAGATCGGGGACGACGACTTCGGGCAAGCGTTGTTGTATCATTTGAATGTGAATAAGGTGCAAACCCGAGCGATTCGGATCGACCCGGAACGGGCGACGGCGGTGTCGTGGATGAAAATGAGAAAGAGGGGAGGGTTGAGGATGACGTGCGTCAACCCGTGTGCCGAGGACATGCTATCGAAGTCGGAAATCAACGTTGATGTGTTGAAAGAGGCAAAGATGTTTTATTTCGATTCGTTCTCTCTTCTTGACCGGAAAATGAGAAGAACGGCTTTGCAAGCCGTCAAGATCTCGAAGCAGTTTGGCGGGGTTATCTTTTACGACCTCAATCTGCCACTACCGCTATGGCATTCTCGAGAAGAGACTCAAACGATCATCCAAGAGGCGTTGGAACTCGCGGATATAATCGAGGTTACGAAACAAGAACTCGAATTCTTGTGCGGGATCGTGCCGTACGAGAGGTTCGATACGAACGACAACGATCGGTTAAAGTTCGTTCACCACGACCTGGAAGCCGTCGCGCCGATCCGACACGATAATCTCAAAGTTCTGTTCGTTACAAACGGGACTTCGAAGATTCACTACTACACCAAGGAGCACCATGGGTCGGTTCTCGGGATGGAGGATCCACCCATCACTCCGTTCACTTCCGACATGTCTGCTGCCGGAGACGGCATCGTTGCAGCTCTCATGAGTAAGTTGACGGTTCAGCCACACCTGATGACCGATAAAGAGTACTTGGAGCACAGCATCGCGTATGCCATTAACCGTGGCATCACGGCACAATGGCTTCAGGCGCGAACACGAGGCTACCCACCTAAACCGGGCATGGAAGATGACGATCTCGACCCGGACCCGAACGGCATTAAAACCATCACGGAGAAAGAATACCGCACGCTAGTCCCTGTCCACGACCATGATTCAGAAGACGTAGGTGCTCAAATGGAGGGACACGTCGAGGAGTCCACCCCCGAAGTAGCCAACGCGCATGGTGATGATTCTGAAGACGGAGGTGTGAACATGGAGAGACATGATGAGGAGCCCATGCCGGAAGTAATCGGTGCTTGAACAAGAGTTCCGTTAATTTTTGCCGGTTTCCGTTTCTTGAAGTTGAGACGAATGTTTCCTTTTATAAGAATCAGTGGCGATGTGCAATTTTGTAGTCCTGTTTATTTAACGGTCTTTGTATATTTGAAGCCATTGTAAGCTTGTTTGGTTTCGTTTCTAAGCATGTATGGGCTAAGTTTCAAATCTATCAAAACAATAGCGG
>VV01G10630-VV01G10630
ATGGCTTCTCTCTCCTTCACACAATTTCTCTCTCTACCCAGNNNNNNNNNNNNNNNNNNNNNNNNNNNNNNNNNNNNNNNNNNNNNNNNNNNNNNNNNNNNNNNNNNNNNNNNNNNNNNNNNNNNNNNNNNNNNNNNNNNNNNNNNNNNNNNNNNNNNNNNNNNNNNNNNNNNNNNNNNNNNNNNNNNNNNNNNNNNNNNNNNNNNNNNNNNNNNNNNNNNNNNNNNNNNNNNNNNNNNNNNNNNNNNNNNNNNNNNNNNNNNNNNNNNNNNNNNNNNNNNNNNNNNNNNNNNNNNNNNNNNNNNNNNNNNNNNNNNNNNNNNNNNNNNNNNNNNNNNNNNNNNNNNNNNNNNNNNNNNNNNNNNNNNNNNNNNNNNNNNNNNNNNNNNNNNNNNNNNNNNNNNNNNNNNNNNNNNNNNNNNNNNNNNNNNNNNNNNNNNNNNNNNNNNNNNNNNNNNNNNNNNNNNNNNNNNNNNNNNNNNNNNNNNNNNNNNNNNNNNNNNNNNNNNNNNNNNNNNNNNNNNNNNNNNNNNNNNNNNNNNNNNNNNNNNNNNNNNNNNNNNNNNNNNNNNNNNNNNNNNNNNNNNNNNNNNNNNNNNNNNNNNNNNNNNNNNNNNNNNNNNNNNNNNNNNNNNNNNNNNNNNNNNNNNNNNNNNNNNNNNNNNNNNNNNNNNNNNNNNNNNNNNNNNNNNNNNNNNNNNNNNNNNNNNNNNNNNNNNNNNNNNNNNNNNNNNNNNNNNNNNNNNNNNNNNNNNNNNNNNNNNNNNNNNNNNNNNNNNNNNNNNNNNNNNNNNNNNNNNNNNNNNNNNNNNNNNNNNNNNNNNNNNNNNNNNNNNNNNNNNNNNNNNNNNNNNNNNNNNNNNNNNNNNNNNNNNNNNNNNNNNNNNNNNNNNNNNNNNNNNNNNNNNNNNNNNNNNNNNNNNNNNNNNNNNNNNNNNNNNNNNNNNNNNNNNNNNNNNNNNNNNNNNNNNNNNNNNNNNNNNNNNNNNNNNNNNNNNNNNNNNNNNNNNNNNNNNNNNNNNNNNNNNNNNNNNNNNNNNNNNNNNNNNNNNNNNNNNNNNNNNNNNNNNNNNNNNNNNNNNNNNNNNNNNNNNNNNNNNNNNNNNNNNNNNNNNNNNNNNNNNNNNNNNNNNNNNNNNNNNNNNNNNNNNNNNNNNNNNNNNNNNNNNNNNNNNNNNNNNNNNNNNNNNNNNNNNNNNNNNNNNNNNNNNNNNNNNNNNNNNNNNNNNNNNNNNNNNNNNNNNNNNNNNNNNNNNNNNNGTGGCACTCGAATTTACCCCTTTACACATCATTGAACTTGATGCAAATTCAGGATATTCGACTGCAGAATAGATGGGAACTTACAGCTGTGTCTAAGAAAAAAATTGTGGAGTCCTTGGCAGTAACTGAAGAACCAGTTGTTGTAAAGAAGAAATCCAAACAATCTCCTACACGAAGTAGAAAAAAGGCAGTACCTGACACCCCAGAGGAGAATTCTGAGTTGTCAGTGAAGAGTGATGTTACAGAAGTGGTAGTCAATACTCCATCTGCATCAAGTGACGCTTCCAAGAAAACCCCACGAAGGACTCGAAGGAAAGNNNNNNNNNNNNNNNNNNNNNNNNNNNNNNNNNNNNNNNNNNNNNNNNNNNNNNNNNNNNNNNNNNNNNNNNNNNNNNNNNNNNNNNNNNNNNNCTGCCTCTAGTTCTACTGGCATCATGGAAGAGAGAATTGAGAAGAAGGTGAGGACACGAAGGAAGACTACAAAGAAGGTTGACAACATAGAAGATCAAGGTGGTGAGACTGACCTTAGTGATCACGAAGGTTCCACATTCACTGCAAAGGTGGAGGATGAAGAGGAGGAAGACCTAGATCTTGGAAAAGATGATGAAGATATTAGCTCCACATATGGTTGGCCTCCTCTTGTTTGTTGCTTTGGAGCTGCTCAACATGCTTTTGTGCCGTCAGGAAGACCAGCCAACAGACTTATAGACCATGAAATCCATGAAAGAATGAAGGATACATTTTGGAACCCAGAAAAATTTGTTCGGGCTCCTGGTGGATCTGCAGGTAGTGTTGCAGTAGCTCTTGCAAGCTTAGGTGGTAAGGTAGCCTTCATGGGAAAACTCGGGGATGATGACTTCGGTCAGACTATGCTATATTATATGAATGTGAGCAATGTTCAAACTCGATCTGTTTGTATTGATGGTAAAAAGGCAACAGCAGTATCACAAATGAAGATTGGAAGGAGGGGGGGCTTGAAAATGACTTGTGTCAAACCATGTGCTGAGGATTCTTTGTCAAGGTCTGAGATCAATATTGATGTGCTGAGGGAGNNNNNNNNNNNNNNNNNNNNNNNNNNNNNNNNNNNNNNNNNNNNNNNNNNNNNNNNNNNNNNNNNNNNNNNNNNNNNNNNNNNNNNNNNNNNNNNNNNNNNNNNNNNNNNNNNNNNNNNNNNNNNNNNNNNNNNNNNNNNNNNNNNNNNNNNNNNNNNNNNNNNNNNNNNNNNNNNNNNNNNNNNNNNNNNNNNNNNNNNNNNNNNNNNNNNNNNNNNNNNNNNNNNNNNNNNNNNNNNNNNNNNNNNNNNNNNNNNNNNNNNNNNNNNNNNNNNNNNNNNNNNNNNNNNNNNNNNNNNNNNNNNNNNNNNNNNNNNNNNNNNNNNNNNNNNNNNNNNNNNNNNNNNNNNNNNNNNNNNNNNNNNNNNNNNNNNNNNNNNNNNNNNNNNNNNNNNNNNNNNNNNNNNNNNNNNNNNNNNNNNNNNNNNNNNNNNNNNNNNNNNNNNNNNNNNNNNNNNNNNNNNNNNNNNNNNNNNNNNNNNNNNNNNNNNNNNNNNNNNNNNNNNNNNNNNNNNNNNNNNNNNNNNNNNNNNNNNNNNNNNNNNNNNNNNNNNNNNNNNNNNNNNNNNNNNNNNNNNNNNNNNNNNNNNNNNNNNNNNNNNNNNNNNNNNNNNNNNNNNNNNNNNNNNNNNNNNNNNNNNNNNNNNNNNNNNNNNNNNNNNNNNNNNNNNNNNNNNNNNNNNNNNNNNNNNNNNNNNNNNNNNNNNNNNNNNNNNNNNNNNNNNNNNNNNNNNNNNNNNNNNNNNNNNNNNNNNNNNNNNNNNNNNNNNNNNNNNNNNNNNNNNNNNNNNNNNNNNNNNNNNNNNNNNNNNNNNNNNNNNNNNNNNNNNNNNNNNNNNNNNNNNNNNNNNNNNNNNNNNNNNNNNNNNNNNNNNNNNNNNNNNNNNGCAAAGATGTTCTACTTCAACACATCATCCCTGCTTGATCAGAACATGGCATCAACAACATTCCGTGCAATCAAAATTTCTAAGAAACTAGGAGGGGTTATCTTTTATGATCTAAATCTTCCGTTGCCACTCTGGCAATCTGGCCAAGAAACCAAGAAGTTCATACAGCAAGCATGGAATCTTGCAGATATTATTGAGGTTACCAAGCAAGAACTTGAATTTATATGTGGGATCAAGTCCACTGAGAATTTTGACACCAAGGATAACAACAATTCTAAGTTTGTTCATTATGATCCAGTAGTGGTTGGACCTCTTTGGCATGAGAATCTCAAGGTTTTGTTTGTAACAAATGGGACTTCTAAGATTCATTTCTATACAAAGGAGGAAAATGGTGCAGTTCATGGGATGGAGGATGCACCCATTACACCTTTCACTTGTGACATGTCTGCATCTGGAGATGGTATTGTCGCAGNNNNNNNNNNNNNNNNNNNNNNNNNNNNNNNNNNNNNNNNNNNNNNNNNNNNNNNNNNNNNNNNNNNNNNNNNNNNNNNNNNNNNNNNNNNNNNNNNNNNNNNNNNNNNNNNNNNNNNNNNNNNNNNNNNNNNNNNNNNNNNNNNNNNNNNNNNNNNNNNNNNNNNNNNNNNNNNNNNNNNNNNNNNNNNNNNNNNNNNNNNNNNNNNNNNNNNNNNNNNNNNNNNNNNNNNNNNNNNNNNNNNNNNNNNNNNNNNNNNNNNNNNNNNNNNNNNNNNNNNNNNNNNNNNNNNNNNNNNNNNNNNNNNNNNNNNNNNNNNNNNNNNNNNNNNNNNNNNNNNNNNNNNNNNNNNNNNNNNNNNNNNNNNNNNNNNNNNNNNNNNNNNNNNNNNNNNNNNNNNNNNNNNNNNNNNNNNNNNNNNNNNNNNNNNNNNNNNNNNNNNNNNNNNNNNNNNNNNNNNNNNNNNNNNNNNNNNNNNNNNNNNNNNNNNNNNNNNNNNNNNNNNNNNNNNNNNNNNNNNNNNNNNNNNNNNNNNNNNNNNNNNNNNNNNNNNNNNNNNNNNNNNNNNNNNNNNNNNNNNNNNNNNNNNNNNNNNNNNNNNNNNNNNNNNNNNNNNNNNNNNNNNNNNNNNNNNNNNNNNNNNNNNNNNNNNNNNNNNNNNNNNNNNNNNNNNNNNNNNNNNNNNNNNNNNNNNNNNNNNNNNNNNNNNNNNNNNNNNNNNNNNNNNNNNNNNNNNNNNNNNNNNNNNNNNNNNNNNNNNNNNNNNNNNNNNNNNNNNNNNNNNNNNNNNNNNNNNNNNNNNNNNNNNNNNNNNNNNNNNNNNNNNNNNNNNNNNNNNNNNNNNNNNNNNNNNNNNNNNNNNNNNNNNNNNNNNNNNNNNNNNNNNNNNNNNNNNNNNNNNNNNNNNNNNNNNNNNNNNNNNNNNNNNNNNNNNNNNNNNNNNNNNNNNNNNNNNNNNNNNNNNNNNNNNNNNNNNNNNNNNNNNNNNNNNNNNNNNNNNNNNNNNNNNNNNNNNNNNNNNNNNNNNNNNNNNNNNNNNNNNNNNNNNNNNNNNNNNNNNNNNNNNNNNNNNNNNNNNNNNNNNNNNNNNNNNNNNNNNNNNNNNNNNNNNNNNNNNNNNNNNNNNNNNNNNNNNNNNNNNNNNNNNNNNNNNNNNNNNNNNNNNNNNNNNNNNNNNNNNNNNNNNNNNNNNNNNNNNNNNNNNNNNNNNNNNNNNNNNNNNNNNNNNNNNNNNNNNNNNNNNNNNNNNNNNNNNNNNNNNNNNNNNNNNNNNNNNNNNNNNNNNNNNNNNNNNNNNNNNNNNNNNNNNNNNNNNNNNNNNNNNNNNNNNNNNNNNNNNNNNNNNNNNNNNNNNNNNNNNNNNNNNNNNNNNNNNNNNNNNNNNNNNNNNNNNNNNNNNNNNNNNNNNNNNNNNNNNNNNNNNNNNNNNNNNNNNNNNNNNNNNNNNNNNNNNNNNNNNNNNNNNNNNNNNNNNNNNNNNNNNNNNNNNNNNNNNNNNNNNNNNNNNNNNNNNNNNNNNNNNNNNNNNNNNNNNNNNNNNNNNNNNNNNNNNNNNNNNNNNNNNNNGTCTCATGAGGATGTTAACAGTGCAGCCGCATCTCATCACTGATAAGGGATACTTGGAGCATTCAATCAGGTATGCCATCGATTGTGGAGTCATAGACCAATGGTTACTTGCACGACAACGTGGCTACCCTCCTAAAGAAGATGTGGAAGAAGAAGTGGTCCCTGATCAAGATGGTATAAGATCGATAACAGAGAAGGAATACCGCACATTAGCACCTGTAAGTTGA
>Erigeron_speciosus_TRINITY_DN25272_c1_g1_i9-VV02G00510
TAAAAACAAAGTTAAAACCTCTCCTATCAAATCTAACGACACACACAACACACAATTACAACTTCTTTTCTTTTTATTAAATAAAAAAGAAACATGGCTGAACAACATCCAGATGATTTAGACCAACTTCTTGACAGTGCTTTGGATGATTTTCAGACCTTAAATCTTGCTTCTTTATCTTCTCAAAGGGATGGTGGAGAGAACAAAGCCGAGGCTTCTTCATTGACCACTGGAGGTCAAGGATTGGGATTGGGGTTAGGGTCGGGGTTGCCTGATTTGAAAAGTAAGAACAAAGGAAAGCAAAAGGTTGCACCAAAAGAATCACATGCATCAGAGACACTGAATAAGTTGAGAGAGCAGACTAGGGAGACCGTTAAGGGTTTGGAATCTATAGCGGGCTTGAAACCAGGTGGTGTTGATGGATTGGGTGATGATAAAATGATGGAGGATTTGGTCAAGCAGTTCGAGGAACTGGCTCAATCTCAGGATATGGAGTCTATCGTAGAGACTATGATGCAGCAGCTATTGTCTAAAGAAGTTCTTCATGAACCCATGAAAGAAATTGGAGAAAGATACCCGAAATGGTTAGAAGACAATAAATCTAAACTAAGCCAAGAAGAGTACAATCGGTACTTTCATCAGCATGAGCTCATAAAGGATTTAAATGTAGTTTATGACAATGAGCCTGGTAATTTCAACAAGATTATTGAGCTCATGCAAAAGATGCAAGAATGTGGTCAGCCCCCGAATGATATTGTGAAAGAGCTCGCTCCTGATTTTGATATATCGGCTCTTGGTCAATTATCACCTGAAATGATGGCCGATGCTCAACAGAACTGTTGTATAATGTGAAATATATCATGCATACTATGCTTTCTTCCATTTGCTGTATTTTTCTTTTAATAGAATTCGAAAAAAAAAAAATTAATTGTTTTTCATCTGAATATTTGACCTTTTTAATTTTCGTAGCTG
>HA412_trinity_comp3715_c0_seq2-VV02G00510
AGGGAACAAGATGGGTTAACCTCTCCAAGTCTTGTCTATACATGCGACGTCACCATTCCTACCCCAATAAAAGATTTCCCCCTTTCCCCCAAAATTCCATAAAGCCCTTCTACTGCATCGGGAATCTTTCTAGAGAGAGAAAATTGTCTAGAGAGAGAAGCAGATTAGGCAAAACCCACCATGGCTGAACACCCAGATGATTTAGACCAACTTCTTGATAGCGCTTTGGATGATTTTCAGACCCTTAATCTTGCGTCTTCTTCTCAAAGCAGAGACGGTGGAGAGAACAAAGAAGAGGCTTCTTCGTTACCCAGTGGGGTTCAAGGTTTAGGGTTGGGTCTACCCGATTTAAGAAGTAAGAACAAAGGAAAGAAAAAGGTTGCACCAAAGGAGTCACATGCAACAGAGACTCTTAATAAGTTGAGAGAGCAAACAAGGGAGACCGTTAAGGGGTTGGAATCTATAGCGGGTTTGAAGCCTGGTGGCATTGATGGATTGGGTGACGACAAAATGATGGAGGATTTGGTCAAGCAGTTCGAGGAACTCGCAAAGTCTCAGGACATGGAGTCGATAGTAGAGACAATGATGCAACAACTTTTGTCCAAAGAAGTTCTTCATGAACCCATGAAAGAAATCGGAGAAAGATACCCGAAATGGTTAGAAGATAATAAATCGAAACTAAGCGAAGAAGAATACAACCGTTATTTTCATCAACATGAGCTCATTAAGGATTTAAACGTGGTTTATGAGACCGAGCCTGGCAATTTCAACAAGATCATCGAGCTCATGCAAAAAATGCAAGAATGCGGTCAACCCCCTAATGATATTGTCAAAGAGCTCGCCCCCGACTTCGATATATCTGCTCTTGGTCAACTGTCTCCTGAAATGGCTGAATCTCCAGAGAACTGCTGTATAATGTGAGATAGGGGTATGCATACCGTCGTTTATTACATTTGATGTATTGTTCTTTTATCAAATCATCAAGAAAATAATGCTGTTTTGACTTGGAAATTTGACTTTTTATTTTAATGGCCCTTTGATCGTGTTCTCGTAAAAAAAAAA
>Leontopodium_alpinum_TRINITY_DN19291_c0_g1_i3-VV02G00510
CCCTATTCCCCCCAAATTCTCATATAACCCTCTCACCAATCTACAACAATTCCAACTTTTTAGACACAGAAAAATAGCTCCATCGAGAGTTACATATTAGGGCAAAATAAACATGGCTGAACATTCTGATGATTTAGACCAACTTCTAGATAGCGCTTTGGATGATTTCCAAACCCTGAATCTTGCTTCTTCTCAAAGTAGAGATGGTGGTGAGAACAAAGCTGAGGCTTCTTCATTGCCCAGTGGGGTTCAAGGATTAGGGATGGGTCTGCCTGATTTGAGAAGTAGAGGCAAAGGAAAGCAAAAGGTGGCACCAAAGGAGTCACATGCTTCAGAGACTCTCAATAAGTTGAGAGAGCAGACTAGGGAGACCGTCAAGGGTTTGGAATCTATAGCGGGTTTAAAACCAGGTGGCGTTGATGGATTGGGCGATGATAAAATGATGGAGGATTTAGTCAAGCAGTTTGAGGAACTTGCTAAGTCTGAGGACATGGACTCTATAGTAGAGACAATGATGCAGCAGCTTTTATCCAAAGAAGTTCTTCATGAACCCATGAAAGAAATCGGGGAAAGATACCCGAAATGGTTAGAAGAGAATAAGTCTAAACTTAGCCAAGAAGAATACAATCGTTACTTTCATCAGCATGAGCTCATAAAGGAATTAAATATAGTTTATGACACCGAGCCTGGTAATTTCAACAAAATCATAGAGCTCATGCAAAAGATGCAAGAATGTGGTCAACCCCCGAATGATATTGTGAAAGAGCTTGCTCCTGATTTTGATATATCAGCTCTCGGTCAACTGTCACCTGAAATGGCTGAAGCTCAGCAGAACTGTTGTATAATGTGAGATATAATATGCATACTATTGTTTCTTCATTTACAGTGTTTTTTATTAGATTCTGAAGAAAATAAAGTTGTTTTGACTTTTAAATTTGACCTTATATTTTACGAGCCCG
>Silybum_marianum_TRINITY_DN32746_c0_g1_i1-VV02G00510
CACAACTCCGACTCCTGTCTATTACCCCGGTCGGTCGACGTCACAGTTCTCAATAAAAGATTTTCCCCAAAATCTACATAAAAGCTTCTCCATCTACACCATTGAAGCTTATTTAGAGAAGAAATCAAGCCAAAATCATGGCTGAACATGCAGATGATTTAGACCAACTCCTAGATAGCGCTTTGGATGATTTCCAGACCCTCAATTTTGCTTCTTCTTCTTCTCAGAGAGATGGTGGAGGGAACAAAGCGGATGCTTCTTCATTGCCAAGTGGGGTTCAAGGATTAGGGTTGGGTCTTCCGGATTTAAAAAGTAAGAACAAAGGAAAGCAAAAGGCGGCACCAAAGGAGTCACATGCTACGGAGACTCTCAATAAGTTGAGAGAGCAGACTAGGGAGACCGTTAAGGGTTTGGAATCTATAGCGGGTTTAAAACAACCAAGTGACATCGAGGGTTTGGGAGATGATAAAATGATGGAGGATTTGGTCAAGCAGTTTGAAGAACTCGCCAAATCTCAGGACATGGAGTCAATAGTAGAGACAATGATGCAACAACTTTTATCCAAAGAAGTTCTTCATGAACCCATGAAAGAAATCGGAGAAAGATACCCGAAATGGTTAGAAGACAATAAATCTAAATTAAGCCAAGAAGAATACGATCGTTACTTTCATCAACATGAGCTTATAAAGGATTTAAACATAGTTTACGACACCGAGCCTAATAATTTCAACAAGATCGTTCAACTTATGCAACAAATGCAAGAATGTGGTCAACCTCCAAATGATATCGTGCAAGAACTTGCCCCTGATTTCGATATATCGGCTCTTGGTCAACTATCCCCTGAAATGTCTGATTCTCAGAATTGTTGTATAATGTGAGATTTGAGATAATATGCAAGAGACTATCCCCTCTTCCATTTGCTGTATTGTTCTTTTATTAGATTGTGATAAAAATAAAATTTGTTGTGACTTGTTGACCTTTTATTTAACAAGCCCTCC
>Solidago_canadensis_TRINITY_DN18952_c0_g1_i1-VV02G00510
CAACCAATCGTCATCTCTCTCTTTCTCGTTAGTTCTCGATCGACTACAGTTGTTTTAAAACCTCTCTTATCAAATCTAACGAAACACACACAACACACAATTACAACTTTCTTTAATATAAAAGAAACATGGCTGAACAACATCCAGATGAATTAGACCAACTTCTTGACAGTGCTTTGGATGATTTTCAGACCTTAAATCTGGCTTCTTTATCTTCTCAAAGAGATGGCGGAGAGAACAAAGCCAAGGCTTCTTCATTGACCACTGGAGGTCAAGGATTGGGATTGGGGTTGGGGTCGGGTTTGCCCGATTTGAAAAGTAAGAACAAAGGAAAGCAAAAGGTGGCACCAAAAGAATCACATGCTTCAGAGACTCTGAATAAGTTGAGAGAGCAGACTAGGGAGACCGTTAAGGGTTTGGAATCTATTGCGGGTTTGAAACCAGGTGGTGTTGATGGATTGGGTGACGATAAAATGATGGAGGATTTGGTCAAGCAGTTTGAGGAACTGGCTCAATCTCAGGATATGGAGTCTATAGTAGAGACTATGATGCAGCAGCTATTGTCTAAAGAAGTTCTTCACGAACCCATGAAAGAAATTGGAGAAAGATACCCGAAATGGTTAGAAGACAATAAATCTAAACTAAGCCAAGAAGAATACAATCGTTACTTTCATCAGCATGAGCTCATAAAGGATTTAAATATAGTTTATGACAATGAGCCTGGTAATTTCAACAAGATTATTGAGCTCATGCAAAAGATGCAAGAATGTGGTCAGCCCCCGAATGACATTGTGAAAGAGCTCGCTCCTGATTTTGATATATCGGCTCTTGGTCAATTGTCGCCTGAAATGATGGCCGATGCTCAACAGAACTGTTGTATAATGTGAAATATATCATGCATACTATGCCTTCTTCCATCTGCTGTATTTTTCTTTTAAT
>Trapopogon_dubius_TRINITY_DN13410_c0_g1_i1-VV02G00510
CTGCCTTTTACCCCCGTGGCAGTGCCACAATTCTGCCGATAAAGATTTCTCCTTTTCCCCCAAATTTCCATAAAGCCTCTCAATCTACACTTTCGTTGCAACTTTTTAGAGAACGAAAAAGTGTCTGCTAGAGAGAAGATCAAGGCAAATTCACCATGACTGAGCATTCAGATGATTTAGACCAACTTCTAGATAGCGCTTTGGATGATTTCCAGACTCTCAATCTTGCTTCTTCTTCTTCCCAGAGTAAGGATGGTGGAGGAAACAAATCAGAGTCATCTTCATTACCAAGTGGGGTTCAAGGATTAGGGATGGGTCTTCCCGATTTAAGAAGTAAAAACAAAGGAAAACAAAAGGTAGCAGCACCAAAAGAGTCACATGCTTCAGAGACTCTTAACAAATTAAGAGAGCAAACAAGGGAGACTGTTAAAGGTATGGAATCCATAGCAGGTTTAAAACCATCTTCCATTGATGGTTTAGGAGACGATAAAATGATGGAAGATTTAGTCAAACAGTTTGAAGAACTCGCCAAATCCGAGGATATGGAGTCTATAGTAGAGACAATGATGCAACAACTTCTATCTAAAGAAGTTCTTCATGAACCCATGAAAGAAATTGGAGAAAGATACCCGATATGGTTACAAGAAAATAAATCTAAATTAACCCAAGAAGAATATGACCGTTATTTTCATCAACATGAGCTTATAAGAGATTTAAATGTGGTTTATGACACTGAGCCTGGTAATTTCAACAAAATCATTGAGCTTATGCAAAAAATGCAAGAATGTGGTCAACCCCCGAATGATATTGTCAAAGAACTTGCTCCTGATTTTGATATTTCGGCTCTTGGTCAACTGTCACCGGAGATGGCGGATTCTCAACAGAACTGTTGTATAATGTGAGATATAAATAGGCAGACTCTGGTTTCTTTAATTTGCTATATTGTTCTTTTATTAGATTATGAAGAAAATAAAGATGGTTTGACTTGGAAATTTGACCTTTTGATATACAACCA
>Trapopogon_pratensis_TRINITY_DN171_c0_g1_i2-VV02G00510
GTCACAATTCTGCCGATAAAGATTTCTCTTTTTCCCCCAAATTTCCATAAAGCCTCTCAATCTACACTATCATTGCAACTCTCTCGAGAACGAAAAAGCGTCTGCTAGAGAGAAGATCAAGGCAAATTCACCATGACTGAGCATTCAGATGATTTAGACCAACTTCTAGATAGTGCTTTGGATGATTTCCAGACTCTCAATCTTGCTTCTTCTTCTTGCCAGAGTAAGGATGGTGGAGGAAACAAATCAGAGTCATCTTCATTACCAAGTGGGGTTCAAGGGTTAGGGATGGGTCTTCCCGATTTAAGAAGTAAAAACAAAGGAAAACAAAAGGTAGCAGCACCAAAAGAGTCACATGCTTCAGAGACTCTTAACAAATTAAGAGAGCAAACAAGGGAGACAGTTAAAGGTATGGAATCCATAGCAGGTTTGAAACCATCTTCCATTGATGGTTTAGGAGACGATAAAATGATGGAAGATTTAGTCAAACAGTTTGAAGAACTCGCCAAATCCGAGGATATGGAGTCTATAGTAGAGACAATGATGCAACAACTTCTATCTAAAGAAGTTCTTCATGAGCCCATGAAAGAAATTGGAGAAAGATACCCGATATGGTTACAAGAAAATAAATCTAAATTAACCCAAGAAGAATATGCCCGTTATTTTCATCAACATGAGCTTATAAGAGATTTAAATGTGGTTTATGACACTGAGCCTGGTAATTTCAACAAAATCATTGAGCTTATGCAAAAAATGCAAGAATGTGGTCAACCCCCAAATGATATTGTCAAAGAACTTGCTCCCGATTTTGATATTTCGGCTCTTGGTCAACTGTCACCGGAAATGGCGGATTCTCAACAGAATTGTTGTATAATGTGAGATATGATAGGGAGACTGTGGTTTCTTTAATTTGCTATATTGTTCTTTTATTAGATTATGAAGAAAATAAAGATGGTTTGACTTGGAAATTTGACCTTTTGATATACAAC
>Amicrohylla_TRINITY_DN7528_c0_g1_i1-VV02G00510
ATTCTCCCCAATTCCCCCAAAATTCCCATATAACCCTCTCACCAATCTACAACAATTCCAACAGAAAAATAGTTCTACCAATAGATACAATTTAGGGCAAAATAAACATGGCTGAGCATTCTGACGATTTAGACCAACTTCTAGATAGTGCTTTGGATGATTTCCACACCCTAAATCTTGCTTCTTTTTCTTCTCAAAGAGATAGTGGTGATGACAAAGTTGAGGCTTCTTCGTTGCCCAGTGGGGTTCAAGGATTAGGGATGGGTCTGCCTGATTTGAGAAGTAAGAGCAAAGGAAAGCAAAAGGTGGCACCAAAGGAGTCACATGCTTCAGAGACTCTCAATAAGTTGAGAGAGCAGACCAGGGAGACCGTCAAGGGTTTGGAATCTATAGCGGGTTTAAAACCAGGTGGCATTGATGGATTGGGCGATGATAAAATGATGGAGGATTTAGTCAAGCAGTTTGAGGAACTTGCTAAGTCTCAGGACATGGAGTCTATAGTAGAGACAATGATGCAGCAGCTTTTATCCAAAGAAGTTCTTCATGAACCCATGAAAGAAATCGGAGAAAGATACCCGAAATGGTTAGAAGAGAATAAGTCTAAACTTAGCCAAGAAGAATACAGTCGTTACTTTCATCAGCATGAGCTCATAAAGGAACTAAATATAGTTTATGACACCGAGCCTGGTAATTTCAACAAAATCATAGAGCTCATGCAAAATATGCAAGAATGTGGTCAACCTCCGAATGATATTGTGAAAGAACTTGCTCCTGATTTTGATATATCAGCTCTCGGTCAACTGCCACCTGGAATGGCTGATGCTCAGCAGAACTGTTGTATAATGTGAGATATAGTATGCATGCTATTGTTTCTTCATTTGCAGTGTTTTTTTATTAGATTCTGAAGAAAATAAAGTTGTTTTGACTTTTAAATTTGACTTCATATTTTACGAGCCTGTGAATTTGTGATCTTACATTCCTATGCTTCTTTTGAGCCCTATGAAACCCCATCGGAGCCTCATAC
>Aparvifolia_TRINITY_DN6038_c0_g1_i1-VV02G00510
CACCATTCTCCCCGATTCCCCCAAAATTCCCATATAGCCCTCTCACCGATCTACAACAATTCCAACAGAAAAATAGTTCTACCAATAGATACAATTTAGGGCAAAATAAACATGGCTGAGCATTCTGACGATTTAGACCAACTTCTAGATAGTGCTTTGGATGATTTCCACACCCTAAATCTTGCTTCTTTTTCTTCTCAAAGAGATAGTGGTGATGACAAAGTTGAGGCTTCTTCGTTGCCCAGTGGGGTTCAAGGATTAGGGATGGGTCTGCCTGATTTGAGAAGTAAGAGCAAAGGAAAGCAAAAGGTGGCACCAAAGGAGTCACATGCTTCAGAGACTCTCAATAAGTTGAGAGAGCAGACCAGGGAGACCGTCAAGGGTTTGGAATCTATAGCGGGTTTAAAACCAGGTGGCATTGATGGATTGGGCGATGATAAAATGATGGAGGATTTAGTCAAGCAGTTTGAGGAACTTGCTAAGTCTCAGGACATGGAGTCTATAGTAGAGACAATGATGCAGCAGCTTTTATCCAAAGAAGTTCTTCATGAACCCATGAAAGAAATCGGAGAAAGATACCCGAAATGGTTAGAAGAGAATAAGTCTAAACTTAGCCAAGAAGAATACAGTCGTTACTTTCATCAGCATGAGCTCATAAAGGAACTAAATATAGTTTATGACACCGAGCCTGGTAATTTCAACAAAATCATAGAGCTCATGCAAAATATGCAAGAATGTGGTCAACCTCCGAATGATATTGTGAAAGAACTTGCTCCTGATTTTGATATATCAGCTCTCGGTCAACTGCCACCTGGAATGGCTGATGCTCAGCAGAACTGTTGTATAATGTGAGATATAGTATGCATGCTATTGTTTCTTCATTTGCAGTGTTTTTTTATTAGATTCTGAAGAAAATAAAGTTGTTTTGACTTTTAAATTTGACCTCATATTTTACGAGCCTGTGAATTTGTGATCTTACATTCCTATGCTTCTTTTGAGCCCTATGAAACCCCATCGGAGCCTCATACACTCG
>Eclipta_TRINITY_DN6482_c0_g1_i2-VV02G00510
AGAAGAGGCTTCTTCATTTCCCAATGGGGGAATATACAACCATCATCAATCGGAATCTTTCTTTCTGGAGAGAGAAAAAAGTGTTTTACAAAGAGAGATTAAGCAGAACACCATGGCCGACCACTCAGATGATTTGGACCAACTTCTAGATAGTGCTTTGGACGATTTCCAGACCCTAAATCTCGCGTCTTTTTCTCAAAGAGATGGCGGAGGGAACAAAGAAGAGGCTTCTTCATTTCCCAGTGGGGTTCAAGGATTAGGGTTGGGGCTTCCTGATTTAAAAAGTAAGAACAAAGGAAAGAAAAAGGTGTCACCAAAGGAGTCACATGCTTCAGAGACTCTTAATAAGTTGAGAGAGCAAACTAGGGAGACTGTTAAGGGTTTGGAATCTATAGCGGGTTTGAAGCCAGGTGGCGTTGATGGATTGGGTGATGACAAAATGATGGAGGATTTGGTCAAGCAATTTGAGGAACTGGCAAAGTCTCAGGACATGGAGTCTATAGTAGAGACAATGATGCAGCAGCTTTTGTCAAAAGAAGTTCTTCATGAACCCATGAAAGAAATAGGAGAAAGATACCCGAAATGGTTAGAAGATAATAAATCCAAACTTAGCCAAGAAGAATACAACCGTTATTTTCATCAACATGAGCTCATCAAGGATTTAAATGTGGTTTATGACACCGAGCCTGGCAATTTCAACAAGATCATTGAACTCATGCAGAAAATGCAAGAATGCGGTCAACCCCCTAATGATATTGTCAAAGAGCTCGCCCCTGACTTTGATATATCTGCCCTTGGTCAACTGTCGCCTGAAATGGCTGATTCTCAAGAGAACTGTTGTATAATGTGAGATAGGGTTTTATCTTGCTTCTCAAATGGCAAACCGAGCTCAAATTCCTACCAACAACTCAGCACTCATTGCTATGATTGC
>Marshallia_TRINITY_DN29379_c0_g1_i1-VV02G00510
AATCTATTCTACAACATTGAAACCTTTCCGTAGAAACAGAAAGCGTTATCGCAGAAAAAGAGTTTAGGCAAAATCACCATGGCTAACAATTCAGATGATTTGGACCAGCTTCTGGACAGTGCGTTGGACGATTTCCAGACCCTCAATCTTGCCTCTTCTTCTCATAGAGACGGTGGAGGGAACAAAGAAGATGCATCTTTATTACCCAGTGGGGTTCAAGGATTAGGGTTAGGTCTCCCTGACTTGAAAAGCAAGAACAAAGGAAAGAAAAAGGTAGCACCGAAGGAGTCACATGCTTCGGAGACTCTTAACAAGTTGAGAGAGCAAACCAGAGAGACTGTTAAGGGTTTGGAATCGATAGCCGGATTGAAAGGCAGTGGCTTTGATGGATTAGGTGACGACAAAATGATGGAGGATTTGGTAAAGCAGTTTGAGGAGCTTGCAAAGTCTCAGGACATGGAGTCTATAGTAGAGACAATGATGCAGCAACTGTTGTCCAAAGAAGTTCTTCATGAACCCATGAAAGAAATCGGGGAAAGATACCCGAAATGGCTGGAAGATAACAAGCCAAAACTAAGCCAAGAAGAATACAATCGTTATTTTCTTCAACACGAGCTGATTAACGATCTAAACGTGGTTTACGACTCCGAGCCTGACAATTTCAACAAGATCATTGAGCTTATGCAGAAGATGCAAGAGTGCGGTCAACCCCCAAATGACATTGTCAAGGAGCTTGCACCTGACTTTGATATATCTGCTCTTGGTCAACTATCACCTGAAATGTCTGATTCTCAACAGAATTGTTGTATAATGTGAGATATGGTATGTCTTCTGTGTTTGATTACATTTTCCGTATTGTTGTTTTATGAAAATTATCAAGAAAATAAAGTTGTTTTTACTTTTTTCCTTGGTAATTGACATTTGTCATTTCGT
>Erechtites_TRINITY_DN17119_c0_g1_i5-VV02G00930
CATTCATATACGGGGACCCGATCACATGGCTCACCTTTTTCAGAAGAAAAACGATGACCAAAACAAAACAACGATCATCAACAAATCATTATACCTCTGTTAATGGGCAGCAAATTCAGTAACACTTTTCATCAATTTCTTCAATGAAAGGTGGGTTTTCAGTCCCTGGTGATTACATCTACTTCAAGTCTCAGGTCCCTCTTCACAAGATCCCTATTGGCACTAAGCAATGGAGATATTATGATTTTGGTCCTAAAGTAGTGCCTCCATTAATATGTCTTCCTGGAACCGCTGGTACCGCAGATGTTTACTACAAACAAATCATGGCACTCTCGATGAAGGGTTATCGGGTGATTTCTATCGACATTCCTCACGTATGGAACAGTCATGAGTGGGTTCAAGCATTTGAGAAGTTTTTGGATGTTATTGACGTCCACCATATACATCTTTATGGCACATCTCTTGGGGGATTCTTAGCACTACTTTTTGCTCAGCATCGACCACGTCGAGTGAAGTCATTGGTACTCTCGAATACTTTTTTGGAGACACAATATTTTGCATCTGCCATGCCTTGGGCTCCCGTTGTTAGTTGGACCCCTTCTTTTCTGCTGAAACGATACGTCTTAACAGGAATCTCGAGTGGTCCACACGAACCATTTATTGCTGATTCTGTGGACTTTGTTGTTGCACAGGTTGAGACCCTCTCAAGGGAGGATCTGGCTTCTAGGTTGACCTTGACAAGTGATGCTTCATCAGTTGGACCGCTTCTGCTTTCAGATTCTATGATCACTATAATGGATACAAACGACAAATGTGCGATCCCTCAACAACTCAAAGATGAAGTAAGTGAAAGGTATCCTGGTGCTAGAAGAGCTTTAATAAAGACTGGTGGTGATTTTCCGTTTCTTTCTCGCCCTGATGAAATTAATCTCCATCTTAAGTTACACCTGAGACGGGTTGGTGTAGAACCTCGGGAAGACCTGGTTCCAGGAATCCCAAAGTCTGGTAGCAATGGTGGCGGGGCTGGCAGCTCTGGTAAACCAAAAGATGACACAGAAGATAGTGATGATACTCCAAACGGGGATGAGTCAAAGTCAAACACTGGTGGCCCTTCCAGCAATGAGAGCCAGCCCCCACTTGTACCAGAAAGTAACGATTCTCACAATCAAGACAACGAGCCACTTGGCGGCATTTTAACAAAAGGTGACGACCTTCTTCCACCTCTACTTGATGAAGCAATTTTTGAAAAAAAAGTCGTCGTCTTGGCCACAGGTTTTTTGCATTTCATGCTAGAATTTTTAGTTCTCTATCATCAGCTTCCTGCTATTTTGTTAAATTTGTACATCAACAACAATAAGCATCATTTCAAAATTCGATTATGCATGTAAATGGTAACTTTTTTGTTTGTAAAATATTGTCAGGTCATTGTTTTTATATAACT
>Inula_helenium_TRINITY_DN10968_c0_g1_i1-VV02G00930
GCTCAATGCATTCATATTCGGGGACCCGATCACGTGGTTCAGCTTTTCCGTCCTCAACCTCAATCATGTAAAAAGAATACGAAGAAACCAACTAGATTCTGATTCTCCCAAGAAAAACGATGACCAAAACCACAACCCACCCTCGATCAACAAATCATAATATGAATCTTTGTTAATGGGCAGCAAATTTAGTAATCCTCTTCTCGATCGACATCAATTCCAGCAATGAAAGGCGGGTTTTCAGCCCCCGGTGATTACATCTACTTCAAGTCGCAGGTCCCTCTCCACAAGATCCCTATTGGAACAAAGCAATGGAGATATTATGATTTTGGTCCTAAAGTAGTGCCTCCACTGATATGTCTTCCTGGCACTGCTGGTACCGCTGATGTCTACTACAAACAAATCATGGCACTCTCGATGAAGGGTTATCGAGTGATTTCTGTTGACATTCCTCGCGTATGGAACAGTCATGAGTGGGTTCAAGCATTTGAGAAGTTTCTGGATGTTATCGACGTCCACCATATACATCTTTATGGCACATCCCTCGGGGGATTCTTAGCACTACTCTTTGCACAGCATCGACCACGGAGAGTAAAGTCATTGGTACTCTCCAATGCGTTTTTGGAGACAAAGTATTTCGCAGCTGCCATGCCTTGGGCTCCTGTTGTTAGTTGGACCCCTTCTTTTCTGCTGAAACGATACGTCTTAACAGGAATCTCGAGCGGTCCACATGAACCATTTATCGCTGATTCAGTGGATTTCGTTGTTGCACAGGTTGAGACCCTCTCAAGGGAGGATTTGGCTTCGAGGTTGACTTTAACAAGTGATGCTGCATCGGTTGGACCACTTCTGCTTTCAGATTCTTTGATCACAATAATGGATACAAACGACAAATGTGCAATCCCTCAGCAACTCAAAGATGAAGTAAGTGAAAGGTTTCCTGGTGCAAGAAGAGCGTACATTAAAAGCGGTGGCGATTTTCCATTTCTTTCACGCCCTGATGAAATTAATCTCCATCTGAAGTTACACCTGAGACGGGTTGGTGTAGAAGCTCGGGAAGACCTGGTTCCAGGAATCCCAAAGGCTGGCGGCGACGAtggcggcagtggtagcggtggaggtggtggtggtggctctggtgAACCGAAAGATGATAGAGAATATCCTGATGATGCTCCAAATGGAGATGGGTCGACGTCAAACCCTGGTGGCTCCGAGGGTCAGCCGCCACTTGTT
>Leontopodium_alpinum_TRINITY_DN18153_c0_g1_i1-VV02G00930
CGATCACGTAGCTAATTTTTTTCCGTCATCAATTCACCAACAAGACTGATTCTCCGATCACCAAAAACCCGTAACCCACGATCATCAATTAAAATGAATCTCTTTTGTTAATGGATAGCAGCAGCAGCAACAACAATTTCATAAGTAACCCAATTCTCGATCATCATTAGCAATGAAAGGTGGATTTTCAGTCCCTGGTGATTACATCTACTTCAAGTCACAGGTTCCTCTTCACAAGATCCCTATTGGTACAAAGCAATGGAGATATTATGACTTTGGTCCTAAAGTGGTGCCTCCATTAATATGTCTTCCTGGCATTGTTGGTACCGCTGATGTCTATTACAAACAAATTATGGCACTCTCTATGAAGGGTTATCGAGTGATTTCAGTTGATATTCCTCATGTATGGAACAGGCATGAGTGGGTTCAAGCATTTGAGAAGTTTTTGGATGTTATTGACGTCCACCATATACATCTTTATGGCACATCCCTTGGGGGATTCTTAGCACTACTTTTTGCTCAACACCGACCACGTCGAGTAAAGTCATTGGTACTCTCGAATGCATATTTGGAGACAGGATATTTTGCAGCAGCCATGCCCTGGGCTCCTGTTGTTAGTTGGACCCCTTCTTTTCTGCTGAAACGATATGTCTTATCCGGAATCCCGAGTGGCCCACATGAACCATTTATTGCCGATTCTGTGGACTTCGTTGTAGCTCAGGTTGAGACCCTCTCAAGGGAGGATTTAGCTTCCAGGTTGACTTTAACAAGTGATGCTGCATCGGTTGGACCACTTCAGCTTTCAGATTCTTCAATCACGATAATAGATACAAACGACAAATGTGCAATCCCTCAACAACTCAAAGATGAAGTAAGTGAAAGGTTTCCTGGTGCAAGAAAAGCATACATTAAAAGTGGTGGCGATTTTCCATTTCTTTCACGCCCAGATGAAATTAATCTCCATCTTAAGTTACACCTGAGACGGGTTGGTGTAGAAGCTCGGGAAGACCTGGTTCCGGGAATCCCAAAAggtggtgatgggggtcgtggtagcggtgctggtggctctggtgAACCAACAGATGATAGAGAAGATACCGATGATGCTCCAAGTGGGGACGGGTCAAACACTGGTGAGCCTTCCAGGAACAGGGATCAACCTCCACTTGTTCCAGAAAGTAACGATTCTCAAAATTCAGACAAGCAGCCGCTAGGGAACACCACCAAAGGTGACAGCCCTCTTTTGCTTCTTTTACCCAAATCATTCTTTGCGAAAAAAGAAGCCATCTTGGCAACAATTTATTTGCCTTTCATGCTCGAGTTTTTGGTTCATTATTATCAGCTTCCTGTTAGTTTGTTGACTTTGTACATCAACAATAAGCATTATCCCGAG
>Packera_TRINITY_DN10963_c0_g1_i1-VV02G00930
TTATATACAGGGACCCGATCACATGACTAACCTTTTCACGAAGAAAAACGATCATCAACAAATCATCACAGCTCGAATAATCTTTGTTAATGGACAGCAAATTCAGTAACAATCATCTTCAATTTCTGCAATGAAAGGTGGGTTTTCAGTCCCTGGTGATTACATCTACTTCAAGTCTCAGGTCCCTCTTCACAAGATCCCTATTGGCACAAAGCAATGGAGATATTATGATTTCGGCCCCAAAGTAGTACCTCCATTGATATGTCTTCCTGGAACTGCTGGTACTGCAGATGTCTACTACAAACAAATCATGGCACTCTCAATGAAGGGATATCGAGTGATTTCTATCGACATTCCTCGTGTATGGAACAGTAGTGAGTGGGTTCAAGCATTTGAGAAGTTTTTGGATGTTATTGATGTCCACCATATACATCTTTATGGCACATCACTTGGGGGATTTTTAGCACTACTTTTTGCTCAGCACCGACCTCGACGAGTGAAGTCATTGGTACTCTCGAATGCCTTTTTGGAGACTCAATATTTTGCATCCGCCATGCCTTGGGCTCCCGTTGTTAGTTGGACCCCTTCTTTTCTGTTGAAACGATACGTCTTAACAGGAATCTCGAGTGGTCCACACGAACCATTTATTGCTGATTCTGTGGATTTTGTTGTTGCACAGGTTGAGACTCTCTCAAGGGAGGATCTGGCTTCTAGGTTGACCTTGACAAGTGATGCTGCATCGGTTGGACCGCTTCTGCTTTCAGATTCTATGATCACTATAATGGATACTAACGACAAATGTGCAATCCCTCAACAACTCAAAGATGAAGTAAGTGAAAGGTATCCCGGTGCAAGGAGAGCTTTGATAAAGAGCGGTGGTGATTTTCCTTTTCTGTCTCGCCCAGATGAAATTAATCTTCATCTTAAGTTACACCTGAGACGGGTTGGTGTAGAACCTCGAGAAGACCTAGTTCCCGGAATCCCAAAGTCTAGCGGCAATGGTGGCGGGGCTGGCAGCTCCGGTAAACCAAAAGACGACACAGAAGATAGCGATGACACTCCAAACGGGGACGAGTCAAAGTCAAACCCTGGCGGCTCTTCCAGCAACGATGGTCAACCGCCGCTTGTTCCAGAAAGCAACGATTCTCACAATCAAGACACCGAGCCGCTTGGCGGCACTTCAGCTAACGGCGACACCCTTCTTCTATCTCTCCTTCATGAAGCAGTTTTCGAGAAAAAAGAAGTCGTTTTGGCTGTAAGTTTTGTGCATTTTATGCTAGAATTTTCGGTTATTTATTATCAGTTTCCTGTTATTTTGTTAAATTTAAACATCAACAACGATAAGCATCGTTCCCAGATTCGATTCTGCACGTAAATGGtttctttttttttcctttttttttgtttttGTAAAATATTGTCCGGT
>Anthemis_tinctoria_TRINITY_DN34784_c0_g1_i1-VV02G00930
GTTTTTGCTTACCTGTTGTGAGTCATTGATATTGAGGGTCCCGATCTCACGTGGCTCACCTTTTCCAATCAATCATCACAAACCAAAACCCATTTTCACGATCAACATTAAAATCTTTATTAGTCAATGGAACAATTTTTATAAATTTTGAGAGCAATGAAAGGTGGGTTTTCATTCCCTGGTGATTACATCTACTTTAAGTCTCAAGTCCCTCTTCACAAGATCCCTATTGGTACGAAGCAATGGAGATATTACGACTTTGGCCCTAAAGTTGTGCCTCCCCTGATATGTATCCCTGGCACTGCTGGTACTGCAGATGTTTACTACAAACAAATTATGGCACTCTCGATGAAGGGTTATAGAGTGATTTCTATTGACATTCCTCGTGTATGGAACAGTCAGGACTGGGTTCAAGCATTTGAGAAGTTTTTGGATGTTATTGACGTGCATCATATACATCTTTATGGTACTTCGCTTGGAGGATTCTTAGCACTACTTTTTGCGCAACATCGACCACGACGAGTAAAGTCATTGGTACTTTCGAATGCATTTTTGGAGACCAAGTATTTTGCAGCTGCCATGCCTTGGGCCCCTGTTGTTAGTTGGACCCCTTCTTTTTTGCTGAAACGATACGTCTTAACAGGAATCCCAAGTGGCCCACATGAACCGTTTATCGCTGATTCTGTGGACTTCGTTGTTGCACAGGTTGAGACTCTATCAAGGGAGGACTTGGCTTCTAGATTAACCTTAACAAATGATACTGCTTTGGTTGGACCGCTTATGCTGCCGGATTCTTCGATCACGATAGTGGATACAAACGACAAATGTTCAATTCCTCGGCAACTTAAAGATGAAGTAAGCGAAAGGTTTCCTGGTGCAAGAAAAGCATACATTAAGAGTGGTGGCGATTTTCCGTTCTTGTCACGCCCTGATGAAGTTAATCTTCATCTTAAGTTACATCTGAGACGGGTTGGTGTAGAAGCTCGGGAAGATTTGGTTCCGGGAATTCCAAAGGCtggtgatgatggtggcagtggtagcggtgctggtggCTCTAGTGAACCAAAAGATGATAGAGAGGATGCTCCAAATGAGGAATCAAACCCTGAAAGCCCCAAAAACGAGGGTCAGTCGCCTCTTGATCCACAAAATAATGATTCTCACAATTCAGAAAACCAACCGCTCCTAATTGCAGCTTTCTTTGAGA
>Tanacetum_parthenium_TRINITY_DN26162_c0_g1_i1-VV02G00930
TGAAAGGTGGGTTTTCGTCCCCTGGTGATTACATCTACTTCAAGTCTCAAGTCCCTCTTCACAAGATCCCTATTGGTACGAAGCAATGGAGATATTACGACTTTGGCCCTAAAGTTGTGCCTCCCCTGATATGTATTCCTGGCACTGCTGGTACTGCAGATGTCTACTACAAGCAAATTATGGCACTCTCGATGAAGGGTTATAGAGTGATTTCTATTGATATTCCTCGCGTATGGAACAGTCAGGACTGGGTTCAAGCATTTGAGAAGTTTTTGGATGTTATTGACGTGCATCATATACATCTTTATGGTACTTCGCTTGGGGGGTTCTTAGCACTACTTTTTGCGCAACATCGACCACGACGAGTAAAGTCATTGGTACTCTCGAATACATTTTTGGAGACCAAATATTTTGCAGCTGCCATGCCTTGGGCCCCTGTTGTTAGTTGGACCCCTTCTTTTTTGCTGAAACGATACGTTTTAACAGGAATCCCAAGTGGTCCACATGAACCGTTTATCGCTGATTCTGTGGATTTCGTTGTTGCACAGGTTGAGACTCTATCAAGGGAGGACTTGGCTTCTAGATTGACCTTAACAAGTGATGCTGCTTTGGTTGGACCGCTTATGCTGTCAGATTCTTCGATCACGATAGTGGATACAAACGACAAATGTGCAATTCCTCAGCAACTTAAAGATGAAGTAAGTGAAAGGTTTCCTGGTGCAAGAAGAGCATACATCAAGAGTGGTGGCGATTTTCCGTTCTTGTCACGCCCAGATGAAGTTAATCTTCATCTTAAGTTACATCTGAGACGGGTTGGTGTAGAAGCTCGGGAAGATTTGGTTCCAGGAATTCCAAAGGCTGGCGATGATGGTGGCAGTGGTAGTGGTGCTGGAGGCTCTAGTGAACCAAAAGATGACAGAGAGGATGCACCAAATGAGGAATCAAACCCTGAAAGCCCTTCCAACAACGAGGGTCAGCCGCCTCTTGATCCACAAAATAATGATTCTCACAATCCAGACAATCAACCGCTCCTACTTGCAGCTTTCTTTGAGAAAAATGAAGTCGTCTTGGCCACATGTGCTTGGCACTTCATGCTTCAGTTTTTTGTTATTTATTATCAGTTTCCTGTTAGCTTGTTAATTTTGTACATCAACAATCAGCGTCATCCCCATATTCGTTTGTTCGTGTAAATGGTAACTTTTTTGTCTGTAAAATATTGCTTGGTCATTGTTTTTATACAACCTTTTC
>Trapopogon_dubius_TRINITY_DN14007_c0_g1_i2-VV02G00930
GCGCAATTAGGTTAGCTGGCAGTCTGCTCTATGTATTCATATTCAGAGAGCCGATCACGTGGTTCAGCTTTTCCGCCTCAATCATGTAACAACAAGATTCTGCAAGAAAAACGATGACCAAAACCACACCCTAGCCGCGATCAACAACAAATCACAGCATGAATCTTTGTTAATGGGCAGCAAATTTAGTAACCCTCTTCACGATCATCATCAATTTCAGCAATGAAAGGCGGGTTCTCAGCGCCCGGCGATTACATCTACTTCAAGTCGCAGGTCCCTCTCCACAAGATCCCCATTGGCACAAAGCAATGGAGATATTACGACTTTGGTCCTAAAGTAGTTCCTCCATTGATATGTCTTCCTGGAACTGCTGGTACAGCAGATGTCTACTATAAACAAATCATGGCACTCTCCATGAAAGGTTATCGAGTGATTTCTGTTGATATTCCTCGTGTATGGAACAACCATGAATGGGTTCAAGCATTTGAGAAGTTTCTTGATGTTATTGATGTCCACCATATACATCTTTATGGGACATCACTTGGGGGATTTTTAGCACTACTTTTTGCTCAACACAGACCAAGGAGAGTGAAGTCATTAGTACTATCGAATGCATTTTTGGACACAAAATATTTCTCAGCTGCTATGCCTTGGGCTCCTGTTGTTAGTTGGACACCCTCTTTTCTTCTCAAACGATACGTTCTAACAGGAATCCCAAACGGTCCACATGAACCGTTTATTGCTGATTCTGTAGACTTCGTTGTTGCACAGGTTGAGACACTCTCGAGGGAAGATTTGGCTTCAAGGTTGACTTTAACGAGTGATGCTGCATCGGTTGGACCTCTTTTGCTTTCGGATTCTTTCATCACTATAATGGATACAAATGACAAATGTGCGATTCCTCGGGAACTTAAAGATGAAGTAAGCGAAAGGTTTCCAGAAGCAAGAAGAGCATTGATTAAAAATGGTGGTGATTTTCCATTTTTGTCACGCCCAGATGAAGTTAATCTTCATCTCAAGTTACACCTAAGACGGGTTGGTGTAGAAGCTCGTGAAGACCTAGTCCCCGGAGTCCCAAAGGACggcggcggtggtggtggtgctggcggctctggtggGCCAAAAGATGAGAAAGAAGATACCGATGAGGAGGAGGAGTCAAGACCCGATGGACCTTCCAACAACCCTAGTGAGTCTCCTCTTGGTCCAGAAATCAAGGATTCCGGTGATCTAGACAACCAGCCGCTAG
>Amicrohylla_TRINITY_DN5384_c0_g1_i1-VV02G00930
ATGAATCTTTTTTGTTAATGGACAGCAGCAGCAACAACAACAATTTCTAAGGTAACCCAATTCTCGATCATCATTAGCAATGAGAGGTGGATTTTCAGTCCCTGGTGATTACATCTACTTCAAGTCACAGGTTCCTCTTCACAAGATCCCCATTGGTACAAAGCAATGGAGATATTATGACTTTGGTCCTAAAGTGGTGCCTCCATTAATATGTCTTCCTGGCACTGTTGGTACCGCTGATGTCTATTACAAACAAATTATGGCACTCTCGATGAAGGGTTATCGAGTGATTTCAGTTGATATTCCTCATGTATGGAACAACCATGAGTGGGTTCAAGCATTTGAGAAGTTTTTGGATGTTATTGACGTCCACCATATACATCTTTATGGCACATCCCTTGGGGGATTCTTAGCACTACTTTTTGCTCAACACCGACCACGTCGAGTAAAGTCATTGGTACTATCGAATGCATATTTGGAGACAAAATATTTTGCAGCAACCATGCCCTGGGCTCCTGTTGTTAGTTGGACCCCTTCTTTTCTGCTGAAACGATATGTCTTAACCGGAATCCCGAGTGGCCCACATGAACCATTTATTGCCGATTCTGTAGACTTCGTTGTAGCTCAGGTTGAGACCCTCTCAAGGGAGGATTTAGCTTCCAGGTTGACTTTAACAAGTGATGCTGCATCGGTTGGACCACTTCAGCTTTCAGATTCTTTGATCACGATAATAGATACAAATGACAAATGTGCAATCCCTCAACAACTGAAAGATGAAGTAAGTGAAAGGTTTCCTGGTGCAAGAAAAGCATACATTAAAAGTGGTGGCGATTTTCCATTTCTTTCACGCCCAGATGAAACTAATCTCCATCTTAAGTTACACCTGAGACGGGTTGGTGTAGAAGCTCGGGAAGACCTGGTTCCGGGAATCCCAAAAGGCGGTGATGGTGGTAGTGGTAGCGGTGCTGGCGGCTCTGGTGAACCAACAGATGATAGAGAAGATACCGATGATGCTCCAAGTGGGGACGGGTCAAACACTGGTGAGCCTTCCAGCAACAGGGATCAACCTCCACTTGTTCCAGAAAGTAACGATTCTCAAAATTCAGACAAGCAGCCTCTAGGGAACACCAGCAAAGGTGATGGTCCTCTTCCGCTTCTTTTACCTAAAGCATTCTTTGAGAAAAAAGAAGCCATCTTGGCAACAATTTATTTGCCTTTCATGCTCGAGTTATTGTTTCATTATTATCAGCTTCCTGTTAGTTTGTTGACTTTGTACATCAACAATAAGCATCATCCCGTGACTAGATTGTGCTTGTAAATGGTGAATTTTTTGTTTGTAAAATATTGTTTTGTCATTGCTTTTATACAACATTTTCATTTTATTTTGTAGTTCACATTTATGTGTATAACATGTTCATTGTATTTTATTGATTCA
>Aparvifolia_TRINITY_DN11227_c0_g1_i5-VV02G00930
CCCTGGTGATTACATCTACTTCAAGTCACAGGTTCCTCTTCACAAGATCCCCATTGGTACAAAGCAATGGAGATATTATGACTTTGGTCCTAAAGTGGTGCCTCCATTAATATGTCTTCCTGGCACTGTTGGTACCGCTGATGTCTATTACAAACAAATTATGGCACTCTCGATGAAGGGTTATCGAGTGATTTCAGTTGATATTCCTCATGTATGGAACAACCATGAGTGGGTTCAAGCATTTGAGAAGTTTTTGGATGTTATTGACGTCCACCATATACATCTTTATGGCACATCCCTTGGGGGATTCTTAGCACTACTTTTTGCTCAACACCGACCACGTCGAGTAAAGTCATTGGTACTATCGAATGCATATTTGGAGACAAAATATTTTGCAGCAACCATGCCCTGGGCTCCTGTTGTTAGTTGGACCCCTTCTTTTCTGCTGAAACGATATGTCTTAACCGGAATCCCGAGTGGCCCACATGAACCATTTATTGCCGATTCTGTGGACTTCGTTGTAGCTCAGGTTGAGACCCTCTCAAGGGAGGATTTGGCTTCCAGGTTGACTTTAACAAGTGATGCTGCATCTGTTGGACCACTTCAGCTTTCAGATTCTTTGGTCACGATAATAGATACAAATGACAAATGTGCAATCCCTCAACAACTGAAAGATGAAGTAAGTGAAAGGTTTCCTGGTGCAAGAAAAGCATACATTAAAAGTGGTGGCGATTTTCCGTTTCTTTCACGCCCGGATGAAATTAATCTCCATCTTAAGTTACACCTGAGACGGGTTGGTGTAGAAGCTCGGGAAGACCTGGTTCCGGGAATCCCAAAAGGCGGTGATGGTGGTAGTGGTAGCGGTGCTGGCGGCTCTGGTGAACCAACAGATGATAGAGAAGATACCGATGATGCTCCAAGTGGGGACGGGTCAAACACTGGTGAGCCTTCCAGCAACAGGGATCAACCTCCACTTGTTCCAGAAAGTAACGATTCTCAAAATTCAGACAAGCAGCCTCTAGGGAACACCAGCAAAGGTGATGGTCCTCTTCCGCTTCATTTACCTAAAGCATTCTTTGAGAAAAAAGAAGCCATCTTGGCAACAATTTATTTGCCTTTCATGCTCGAGTTATTGTTTCATTATTATCAGCTTCCTGTTAGTTTGTTGACTTTGTACATCAACAATAAGCATCATCCCGTGACTAGATTGTGCTTGTAAATGGTGAATTTTTTGTTTGTAAAATATTGTTTTGTCATTGCTTTTATACAACATTTTCATTTTATTTTGTAGTTCACATTTATGTGTATAACATGTTCATTG
>Eutrochium_TRINITY_DN8102_c0_g1_i2-VV02G00930
TGTAAATCGAAGAACCATCAAGATTCTCCGAAGAAAAAACGATGACCAAAACAACATCCCACCCACGATCAACACACATGACTCGAATCTTTGTTAATGGACAGCAAATTCAGTAACCCTCTTTACGATCATCATCAAAATTGGCAATGAAAGGCGGGTTTTCTGCCCCTGGTGATTACATCTACTTCAAGTCGCAGGTCCCTCTCCACAAGATCCCTATTGGCACAAAGCAATGGAGATATTATGATTTTGGTCCTAAAGTAGTGCCTCCACTAATATGTATTCCGGGAACCGCTGGTACAGCTGATGTGTACTACAAACAAATCATGGCACTCTCGATGAAGGGTTATCGAGTGATTTCTGTTGATATTCCACGCGTATGGAACAGCCATGAGTGGGTTCAAGCATTTGAGAAGTTTTTGGATGTTATTGATGTCCACCATATACATCTTTATGGCACGTCCCTAGGGGGATTCTTAGCACTTCTTTTTGCACAACATCGACCAAGGCGCGTAAAGTCATTGGTACTCTCAAACGCGTTTTTGGAGACAAAATATTTTGCAGCTGCCATGCCTTGGGCTCCCGTTGTTAGTTGGACCCCTTCTTTTTTGCTGAAACGATACATCTTAACAGGAATTTCGAGCGGTCCACATGAACCATTTATTGCTGATTCTGTAGACTTCGTTGTTGCACAGGTCGAGACCCTCTCAAGGGAGGATTTGGCTTCAAGGTTGACTTTAACAAGTGATGCTGCATCGGTTGGATCACTTATGCTTTCAGATTCCTCGATGACTATAATAGATACGAACGACAAATGTGCAATCCCTCAACAACTTAAAGATGACGTAAGTGAAAGGTATCCCGGTGCAAGAAAAGCATACATTAAAAGTGGTGGTGATTTTCCATTTCTTTCGCGCCCAGATGAAATTAATCTCCATCTTAAGTTACACCTGAGACGGGTTGGTGTAGAAGCCCGAGAAGATTTGGTTCCAGGAATCCCAAAAGCGggcgatgatggcggcagtagcagtggtggtggcggcggcTCTGGTGAACCAAAAGATGATAGAGAAGACACCGATGATGCTCCTAACGAGGACGGGTCAATGTCAAACCCTGGTGGCTCTTCCAGTAACGAGGGTCAGCCGCCACTTGTTCCTGAAAATCACAATTCTCACGGTCCAGACAACCAGCCGCTGGGCGACACCGCCATGAACGGTGATGACCCATTTTCGCCTATCCTACTTGAAGCATTTTGTGAGAAAAAAGTTGTCATGGCCACAAGTTTTTTGCATTTATTGCTCAAGTTTTTGGATGTTTATTATCAGCTTCCTTTTAGTTTGTTAATCTTGTACTTTAATGATAATCATTATCCCCAGATTCGATTGTCCATGTAAATTGTGACTTCTTTTTGTTTGTAAAATATTGTTTGGTCATTGTTTTTATACAATATTTCATTTAGTTTTGTTGGTTTTATTGATGTCACAGAGC
>Hecastocleis_TRINITY_DN4001_c0_g1_i1-VV02G00930
CCAGAGGGCAGATCACGTGGCTCAGCTTTTACGTTCCCAATCATGTAAAAAGGAAACGAAGAAACCAACAAGATTCTGCGAAGAAAAACAATGACCAAAACCACAACCCGCTCACGATCAAGAAATCATAAGATGAATCTTTGTTAATGGACAGCAAATTTAGTAACCCTCTTCACGATCATCATCAAATTCAGCAATGAAAGGCGGATTTTCAGCGCCCGGTGATTACATCTACTTCAAGTCGCAGGTCCCTCTCCATAAGATCCCCATTGGCACAAAGCAATGGAGATATTACGACTTTGGTCCCAAAGTAGTGCCTCCACTGATATGTCTTCCTGGCACTGCTGGTACGGCGGATGTCTACTACAAACAAATCATGGCACTCTCCATGAAGGGTTACCGAGTGATTTCTGTTGATGTTCCTCGCGTATGGAACAATCATGAGTGGGTTCAAGCATTCGAGAAGTTTTTGGATGTTATTGATGTTCACCATATACATCTTTATGGTACATCGCTTGGGGGATTCTTAGCACTACTTTTTGCTCAGCACCGACCACGGCGAGTAAAGTCATTGGTACTCTCAAATGCGTTTCTGGAGACAAAATATTTCTCAGCTGCCATGCCCTGGGCTCCTGTTGTTAGTTGGACCCCTTCTTTTTTGCTGAAACGATATGTCTTAACAGGGATCCCGAGTGGTCCACATGAACCATTTATTGCTGATTCTGTGGACTTCGTTGTTGCACAGGTTGAGACCCTCTCAAGGGAGGATTTGGCTTCCAGGTTGACCTTAACAAGTGATGCTGCTTCAGTTGGACCGCTTCTGCTGTCAGATTCTTTCATCACTATAATGGATACAAATGACAAATGTGCGATCCCTCAACAACTCAAAGATCAAGTAAGCGAAAGGTATCCTGGTGCAAGACGAGCATACATTAAGAGTGGTGGTGATTTTCCATTTCTGTCACGCCCAGATGAAGTTAATCTCCATCTTCAGTTACACCTGAGACGGGTGGGTGTAGAAGCTCGGGAAGACCTGGTTCCAGGAATCCCAAAAGCTGGCGAGAgtggtggtggtggtggtagtggtgctggcggCTCTAGTGAACCAAAAGATGATAGAGAAGATACCGACGATGCTCCAAATGAGGGATCAAACCCTGATGGCCCCAGTGACGAAGGTCAGCCTCCCCTACGTCCAGAAGCTAACGATTCTCACAATCCAGACAACCAGCCGCTCGGCAACACCACAAAAGGTGACGACTCTCTTCCACCTCTCCTGCTTCAAGCATTCGTTGAGAAAAAAGAACTCATCCTGGCCACAAGTCTTCGGCATTTCATGCTGAAGTTTTTCGTTCTTTATTATCAGCTTCCGGTTAGCTTATTAACTTTGTATATCAACCATAAGCATCATCCGAAGATTCAATTGTTTATGTAAATGGTAACTTTTTCATCTGTAAAATGTTTGTTCGGTCATTGTTTCCATACAACCTTTTTCATTTCTTTTTGTTGGTTGCATTCATGTCGAAAACATGTTCATTGTATTTTGTTCCCGGAAATCGAAGTTCAAATTTTACGTTATGAAGAAAACATGTTCCTG
>Hyalis_TRINITY_DN795_c0_g1_i5-VV02G00930
GCACATTCATAATAGGGCCAGATCACGTGGTTCAGCTTTTCCTTTCCTCAATCATATACGTAAACAAAACCAAGAAGCCCAACAAGATTCTGCGAAGAAAAATAATGACAACGACCACGATCAAGAAATCATAAGATGAATCTTTGTTAATGGGCAGCACATTTAGCAACCCTTTTCACGATCATCTTCAAATTCAGCAATGAAAGGCGGCTTTTCAGCGCCCGGTGATTACATCTACTTCAAGTCGCAGGTCCCTCTCCATAAGATCCCGATTGGCACAAAGCAATGGAGGTATTATGACTTTGGCCCTAAAGTAGTGCCTCCACTGATATGTCTTCCTGGCACCGCTGGTACAGCAGATGTCTACTACAAACAAATCATGGCACTCTCCATGAAGGGTTACCGAGTGATTTCTGTTGATATTCCTCGTGTATGGAACAATCATGAGTGGGTTCAAGCGTTCGAGAAGTTTTTGGATGTTATTGATGTTCACCATATACATCTTTATGGGACATCCCTTGGGGGGTTCTTAGCACTGCTTTTCGCGCAGCATAGACCACGGCGAGTGAAGTCACTGGTGCTCTCAAATGCGTTTTTGGAGACACGTTATTTCTCAGCCGCCATGCCCTGGGCTCCTGTCGTTAGTTGGACCCCTTCTTTTCTGCTGAAACGATATGTCTTAACAGGAATCCCGAGTGGTCCACATGAACCATTTATCGCTGATTCAGTGGACTTCGTTGTTGCTCAGGTTGAGACCCTCTCGAGGGAGGATTTGGCTTCTAGGTTGACCTTAACAAGTGATGCTGCATCGGTCGGACCACTTCTGCTTTCAGATTCTTTCATCACTATAATGGATACGAACGACAAATGTGCGATCCCTCAGCAACTGAAGGATCAAGTAAGCGAAAGGTATCCTGGTGCAAGACGAGCATACATCAAGAGTGGTGGCGATTTTCCATTTCTTTCACGCCCAGATGAAGTTAATCTCCATCTTCAGTTACACCTGAGACGGGTTGGCGTTGAAGCCCGGGAAGACCTGGTTCCAGGAATCTCAAAggctggcgacagcggcagtggtggtggcggcggcagcggtggtggcTCTAGCGAACCAAAAGACGATAGAGACAATACTGATGATGCGCCAAACAAGGAGGGGGGGTCAGACCCTAATGGCCCTTCCGGCGACGATGGTCAACCTCCTCTAGATC
>Centrapalus_pauciflorus_TRINITY_DN10849_c0_g1_i2-VV02G00930
GGGGACCCGATCCATCACGTGGTTCAGCTTTTCCTTCCGTCTTCAATTTCAATCGATCATCAAGATCAACAAATCAAAAGCATGAATCTTTGTTAATGGCCACCAATTTTAGTAACTTCAACATCATTATTGATTTCAGCAATGAAAGGCGGGTTTTCAGCGCCTGGTGATTACATCTACTTCAAGTCCCAGGTTCCTCTCCACAAGATCCCGATAGGCACAAAGCAATGGAGATATTATGACTTTGGTCCAAAAGTAGTGCCTCCACTGATATGTCTTCCTGGCACTGCCGGCACAGCAGATGTCTACTATAAACAAATAATGGCACTCTCCATGAAGGGTTATCGAGTGATTTCTGTTGATATTCCTCGTGTATGGAACAATAATGAGTGGGTTCAAGCATTTGAGAAGTTTTTGGATGTTATTAACGTCCACCATATACATCTATACGGCACATCCCTTGGGGGATTCTTAGCACTACTTTTTGCTCAGCATCGGCCACGACGAGTGAAGTCATTGGTACTCTCAAATGCGTTTTTGGAGACAAATTATTTCTCAGCTGCCATGCCTTGGGCTCCAGTTGTTAGGTGGACACCTTCTTTTCTGCTGAAACGATATGTCTTAACCGGAATCCCGAATGGTCCACATGAACCATTTATTGCTGATTCTGTGGACTTTGTTGTTGCGCAGGTTGAGACCCTCTCTCGGGAGGATTTGGCTTCCAGGTTGACCTTAACAAGTGATGCTGCAGCAGTTGGACCACTTCTGCTTTCAGATTCTTTAATCACTATAATGGATACAAATGACAAATGTGCAATCCCTCAGCAACTCAAAGATGAAGTAAGTGAAAGGTTTCCTGGTGCAAGACGAGCATACATTAAGAGTGGTGGTGATTTTCCATTCCTTTCACGCCCGGATGAAGTTAATCTCCATCTTAAGTTGCACCTGAGACGGGTTGGTGTAGAAGCTCGGGAAGACCTGGTTCCAGGAGTCCCACAGGCTGGTGATGGTGATGGTggcagtggtagcggtagcggtgctggtggctctagtggACCAAATGATGATAGAGAAGATGGTGATGATTCTCCCAATGCAGAGGGGTCAAACCACCCTGATAGCTCTTTCAGCAACCCTGGTCAGCCTCCGCTTGATCCTGAAAGTAACGATTCCCACAATCCAGACAAGCAGCCGCTGGGAAACAACAGCACCATAGGCACTGGTGACGATTCTCTTCCACCGCTCCTGCTTGAAGCGTTTTTTGAGGAAAAAGAGATTGAGCATTACATGGCCAAGTTTTTGGTTGTTTATTATCAGCTCCCTGTTAGCTTCTTGTTAACTTTGTATATCAACAATTACAAGAATCGCTTGTTGATGTAAATGGCAACTTTTATATTTCTTTTTGTAAAATATTGTTTCCGTCATCGTTTCTATACAACCATTTCATTTCATTTCAAA
>Chaptalia_TRINITY_DN3999_c0_g2_i4-VV02G00930
GATCTTAAAAAATCACGAAGCCCACAAGATTCTGCTAAGAAAAACGATGACCAAAACCACAACACAGCCCCGATCAAGAAATCATAAGATGAATCTTTGTTAATGGGCAGCAAATTCAGCAATCCTCTTCACTATCATCATCAAATTCAGCAATGAAAGGCGGCTTTTCAGCGCCCGGTGATTACATCTACTTCAAGTCCCAGGTCCCTCTCCACAAGATCCCCATTGGCACTAAGCAATGGAGATATTATGACTTTGGTCCTAAAGTAGTGCCTCCATTGATATGTCTTCCTGGCACTGCTGGTACAGCAGATGTTTACTACAAACAAATCATGGCACTCTCCATGAAGGGTTATCGAGTGATTTCTATTGATATTCCTCGCGTATGGAATAATCATGAGTGGGTTCAAGCATTTGAGAAGTTTTTGGATGTCGTTGATGTTCATCATATACATCTATACGGGACATCCCTTGGGGGATTCTTAGCACTACTTTTTGCTCAGCATCGGCCACGACGAGTGAAGTCATTGGTCCTTTCAAATGCGTTCTTGGAGACACAATATTTCTCATCTGCGATGCCTTGGGCTCCTGTTGTTGGTTGGACCCCTTCGTTTCTGCTGAAACGATACGTCTTAACAGGAATCCAGAGTGGTCCACATGAACCATTTATTGCTGATTCTGTTGATTTCGTTGTTGCTCAGGTTGAGACCCTCTCGAGGGAGGATTTGGCGTCCAGGTTGACCTTAACGACTGACTCCGCATCGGTTGGACCACTTCTGCTTTCAGATTCTTTCATCACTATAATGGATACAAACGACAAATGTGCAATCCCTCAACAACTGAAAGATGAAGTTGGCGAAAGGTATCCTGGGGCAAGACGAGCATATATAAAGAGCGGTGGTGATTTTCCATTTCTTTCGCGCCCGGATGAAGTTAACCTCTATCTTCAGTTACACCTGAGACGGGTCGGCGTAGAAGCTCGCGAAGACTTAGTTGCCGGAATCCCAAAATCTGGCGACACCGCCGGCAGCAGTGGCGGCAATAGTGGCGGCCCTAGTCAACCTAAAGATGATAAAAAAGATACAGACGAAAAGGGGTCAAACTCCGGTGACTTTTCTGGTGGCGAAAGTCAACTGCCGCTAGATCCAGAAGGCAATGATTCTCGCAGTGCCGCCAATCAGCCACCAGGCACCACCACGACCCTTTTAAGTAAAGTGTTCTTGGAGAAAAAAGAAGGTATTTTGGCGACAAATTTGCGACATTTCCTGATGGAGTTTTTAGTTTATTATTATTCTCATTATTGGTGTCCTGTTAGCTTATTAACTTTATATGTCAACAAGAAGCATGATTTAAGGTTTCGATCATTTGTGTAAATTTTTGGTTTTGTAAAATATTGTTTGGTCGCTGTTTTTTATACAACGTTTTTGTTTCGTTTTGATGGGTAAGTTTATGTCGATAACATGTTCGTTGTATTTTTTTTTTCCTTAATCGAAGG
>Packera_TRINITY_DN63477_c0_g1_i1-VV02G00990
TCAGTTTCATTAATTAATCGGATCCTCACATCTACAATAAAACCCAAAACCCATACCTTTTCATTTTCATCACTTTCAATCACAAATCCAATAGAAAAATACTTGACCCATTTACAGACCCATGACCCACACATTGAAAAAACCCTAACCAAAATTAGGGCTAATCAAAAACTTGATATCAAATGCATAAGGGAGGTGTTAAAAAGATTCAACCCCACTATTCAAAATCCTATCTTGGGTCTTAGATTCTTCATATGGGCAGGGATTCAAAATGATTACAGATACAACTCCTATATGTATAACATTGCTTTCAAAGTATTCGGGCTTGATAAAAACCCCAACTTGATTCGAGACGTTGTTGAATCGTATAGTGCTGATCATTGTGTTGTGAACCTTAAAACTTTTAAGGTTGTATTGAATTTATGCAAGGAGGCTAAGCTTGCTAATTACGGTTTATGGGTATTGAAGAGAATGAATGAGTTTAACTGTAAACCGGATACTACGGTTTATAATGTCGTGATTAGGTTGTTTTGTGAAAAGGGTTGTATGGATGAGGCTTCTAGGTTAATGGAGGAGATGAGTTTGATTAATCTTTATCCCGATATGGTGACGTTTGTTTCACTAATTAAAGGGTTTTGCGATTTGGGTAGGATAGAAGATGCTTGTAAGTTATTTAACGTTGTAAACGAACAAGGATGTTCTTTAAATGTAGTTGCGTATTCGGCTCTTCTTGATGGGATTTGTAAAGTTGGAGATTTAGAAAAAGGGTTAGATTTGTTGGTAGAGATGGAAAACAAAGGCGGAGATTGTGCTCCAAAAGTTGTTACATATACAACTATGATACGGAATTTTTGTGAAAAAGGTAGGTCAATGGAGGCGTTTACCATTTTGGATCGAATGGAAGCTCGTGGTTGTGCACCGAATAGGGTCACAGTTAGTACTTTTGTTAACGGCCTTTGCAAAGAGGATAAAGTTGAGGAAGCGTATAAATTGATCGATAGATTCGTGGATAAAGGGAGTGTTTCGAAAAGTGAGTGTTATAGTTCTCTTGTGGTGACTTTGTTAAGACTTAACAAGTTTGAAGAAAGTGAGAGGGTATTTAGGAGGATGTTGGTTAGTGGTTTGAAACCGGATGGGGTTGCTTGTAGCGAGGTTTTAAGAAGATTGTGTGTCAAGGAACAACGAGTACTTGACGCGTTTGTATTATGTAACGAAATTGAGAAGTTAGAGTTTGCAACTTCTATTGATTCGGAGATTTATTCTGTTATGATGGATGGACTTTGTGCCAAAAGTCATTTGTTGGAAGCTTCAAGGCTTGCTAAGTTGATGGGTCAGAAAAACATTCGGCTTAAAGCTTCTTATGTAAAGAGCGTAGTTGAGTATTTGAAGAAAGCCGGAGAAATGGAACTAGTTTCTCATATATGTAACCTGAATGGTGGTTGAATAAGGCTTGGTGATTCTGTGAGTCGATTTTAAAGAGGTTTCTTCTGTTGAATCATATTCTTCAAGATCTTTCGAGGAATAATACTCGTTCGGTATCTACATTGTGAGAATTTAATGAAATCTTATATGTGTGTTGATAAGTAGAGGCGGC
>Cicerbita_plumieri_TRINITY_DN17719_c0_g1_i3-VV02G02350
GTTTCTCTGGACACTAGAGACCCTCAGGCACGACTATTCCGTCTTTACGCCCACAGCTACAAAAACCAACAAATCGTTTCATCCACTCGATCAAAACCTCTAAATTCTAACTCATCAATCATTCTTCACGATATTATGCTAATTCGAGGTGGGGTTGATTCGAAGTAGTAAAACTACACGGTTTCATGGAGTTTCCGATGGTTTTAAGAGCTCCGACGACTAACCCAACTCCGACGACTTCCGCTTACTGCTGTAGCAGAGGAAGTGTCTGGTTGCCGGAGAGATTAAAGAAACGGAGGTACGTTGCCGTAAAAAGAGCAGTAAGCGTGAGAGCTACGGTGGAGAGAAATGGTGGTGAGGGGATCGATACAGGAGAGAGGAAGAGTGCTGTCGCTGGCGGCGGCGGAGCAAGCTATACAAGTTCTGCAATGGAGGTCACCACATTTAACCAGACATTCCCAGATGCTGAGTTTCCAGTTTGGGACAAAATCGGTGCTGTTGTCAGACTCAGCTATGGAATCGGCATTTATGGTGCAATGGCATTGGTAGGAAACTTTATATGTTCAACAACAGGAATCGATAGCACAGGAGGATATTCACCATCATTAGACGCGATTGTACAAGGACTCGGATATGCTGCTCCTCCTATTATGGCCCTTCTTTTTATTCTAGACGACGAAGTGGTGAAGGTATCGCCTCATGCTCGTGCAATACGGGATGTAGAAGATGAGGAGTTAAGAAGCTTTTTCTATGGAATGTCTCCATGGCAGTTTATATTAATCGTAGCTGCAAGCTCAGTTGGAGAGGAGCTCTTCTACCGCGCTGCAGTTCAGGGTGCATTAGCTGATGTGTTTTTAAGGGGGAATGATCTTGTAACAAATGCACACGGAATGGCTGCACTGACCGGTGTATTGCCTCCATTTGTACCATTCGCCCAAGCATTTGCAGCTGTGATCACAGCTGCACTCACGGGTTCGCTTTATTATGTGGCTGCATCTCCCAAAGATCCTACTTATGTTGTGGCACCAGTTTTGAGTTCACGTTCTGGTCGTCAAGAAATGAAGAAGCTTTTTGCAGCATGGTATGAAAGGAGACAAATGAAGAAGATATATTCTCCATTACTGGAAGGACTTCTAGCTCTTTACCTTGGATTTGAATGGAACCAGACAAACAACATTTTAGCGCCCATCATCACACACGGAATTTACTCTGCAACGATACTCGGACATGGGCTTTGGAAGATTCATGATCACCGCAAAAGGTTACGCCAGCGAGTCCAGCAGCTAAATCTTGAAGAAAAGAACCCGAGAAATTTCTGAAATTAGGCCTAGTATTAGTACTAATAGAAACTATACCCTTTTGGGATGAAGAAGCTTGTATATAATATAAGTAAAAAATAATTCTGTGTGGTTTTGTACTATAAATACTATACAAAGAGACTATTTTCATGACCTGAGCTTATGACATTTTTGACACAGAAAGTGCAAAACAGTGAAATCATGTGTATTTTTCCCTGTACATAATACAAACATGGGCTTAGCCCTACAACTAAA
>Elephantopus_transcriptome_node_37083-VV02G02350
ATGGAGTTTCCGATGGTTTTCCGAGCTCCGACCAACAACCCAACTCCAACTACTTACGCTATCAGAGGTAGTGTGTTGTTGCCGGAGAGATTTAAGAAAAGGAGATACTTTGACGGAAAAAAGTCAGTGAGAGTTAGTTTGAGCGTGCGAGCTACTGCGGAGAGCAATGACGGTGACGGAATCGGTGCAGGAGAAAGGAAGAGTGTCGTCGCCGGCGGAGGAAGCTACAGCAGTTCAGCAATGGAGGTTACTACATTTAATCAGAGTTTTCCAGATGCGGAATTTCCCGTTTGGGATAAAATTGGTGCTGTTGTTAGACTCGGTTACGGAATTGGCATCTACGGAGCCATGGCGTTCATAGGTAACTTTATCTGCTCGACAACAGGAATTGATAGCACTGGAGGGTACTCACCATCGTTAGACGCCATTGTTCAAGGGCTTGGATATGCTGCTCCTCCCATTATGGCCCTTCTCTTTATACTAGACGATGAAGTTGTGAAGGTATCACCTCATGCTCGTGCAATTCGAGATGTAGAAGATGAGGAATTACGAAGCTTTTTCTATGGAATGTCTCCATGGCAGTTTATACTGATCATTGCCGCAAGCTCGGTTGGTGAGGAGCTCTTCTACCGGGCTGCTGTTCAAGGTGCATTAACCGACGTGTTTTTAAGGGGGAATGATCTTGTAGCAAACACAAATGGAATGGCTGTGTTGACTGGTGTGCTTCCTCCATTCGTGCCATTTGCCCAAGCATTTGCAGCAGTTATCACAGCTGCGCTAACGGGTTCGCTTTATTATGTGGCTGCATCTCCAAAAGATCCTACTTATATTGTAGCACCAGTCTTGAATTCACGTTCGGGTCTTCAAGAAATGAAGAAGCTTTTCGCAGCCTGGTATGAAAGGAGACAAATGAAGAAGATATATTCTCCATTACTGGAAGGACTTCTAGCTCTTTATCTTGGATTTGAATGGAACCAGACGAACAACATTCTGGCTCCCATTATCACACATGGGATTTATTCTGCGACAATTCTAGGATATGGGCTTTGGAAGATTCATGACCATCGGCGAAGATTACACCAGCGAATCCAGCAGCTTAATCTTGAAGAAAAAAATACAGGAAGTTTA
>Ameghinoa_TRINITY_DN72870_c0_g1_i1-VV02G02350
CACCCGGCCCTGGTGACTTTTCAATTTTTGTTCCCTCGCCCACAGCTACAAAAATCCCACGGATCAATTCAATTTTCAACCACTCGTTCGCAAACCCTCACATACGAGCTAATCATCGCGATAGTATTATGCTAACTCAAGCTCCGATTGATTCCAAGTAGTGGAACTGCCGTGTTTAATGGAGATTCCGATGATTTGCCGAGCTCCGACAGCGAATCCAACGCCGACGACGTCCGCGTACTGCTGTAGTAGAGTCGTGGTGGGGTTGCCGGATAGATCGAGGAATAGGAGATACGGTGCCGGAAAACGAGTGGTGAGTGTGAGAGCGACGGTGGAGAGGAATGGCAGTGAAGGGATTGATGCCGGAGAGAGGAAGACcggcggcggcggcggcggcggaggaggGTACACGAGTTCTGCGATGGAGGTGACCACATTTAATCAAAGCTTCTCAGATGCAGAGTTCCCTGTGTGGGACAAGATTGGTGCTGTTGTTAGACTCAGCTATGGAATTGGTATCTATGGTGCAATGGCTCTGGTCGGAAACTTCATATGCTCAACAACCGGAATTGATAGCACCGGAGGGTACTCACCGTCGTTAGACGCCATCGTACAAGGACTCGGATACGCCGCTCCTCCCATCATGGCCCTTCTTTTCATACTAGACGATGAAGTCGTGAAGGTGTCGCCTCATGCTCGTGCAATACGAGACGTAGAAGATGAAGAGTTACGAAGTTTTTTCTACGGCATGTCTCCGTGGCAGTTTATACTCATTGTAGCCGCAAGCTCGGTTGGCGAAGAGCTCTTCTACCGGGCTGCCGTTCAGGGAGCATTAGCAGACGTCTTCTTAAGGGGAAACGATCTAGTAACGAACGCCCATGGAATGGCTTCTTTGACTGGCGTTCTGCCTCCATTCGTACCATTTGCACAAGCGTTTGCAGCCGTGATCACAGCAGCAATCACGGGTTCGCTCTATTACGTGGCCGCCTCTCCAAAAGATCCTACTTACGTTGTAGCACCTGTTTTGAATTCGCGGTCGGGCCGTCAAGAAATGAAGAAGCTTTTTGCAGCCTGGTATGAAAGGAGGCAAATGAAGAAGATATATTCTCCATTACTAGAAGGACTTCTAGCTCTTTACCTAGGGTTTGAATGGAACCAGACGAACAACATT
>Lactuca_graminifolia_TRINITY_DN26437_c0_g1_i1-VV02G02350
CACGACTATTCCGTCTTTACGCCCACAGCTACAAAAACCAACAAATCGTTTCATCCACTCGATCAAAACCTCTAAATACTAACTCATCAATCATTCTTCACGATATTATGCTAATTCGAGGTGGGGTTGATTCGAAGTAGTAAAACTACACGGTTTCATGGAGTTTCCGATGGTTTTAAGAGCTCCGACGACTAACCCAACTCCGACGACTTCCGCTTACTGCTGTAGCAGAGGAAGTGTCTGGTTGCCGGAGAGATTAAAGAAACGGAGGCACGTTGCCGTAAAAAGAGCAGTAAGCGTGAGAGCTACGGTGGAGAGAAATGGTGGTGAGGGGATCGATACTGGAGAGAGGAAGAGTGCTGTCGCTGGCGGCGGCGGAGCAAGCTATACAAGTTCTGCAATGGAGGTGACTACATTTAACCAGACATTCCCAGATACCGAGTTTCCAGTTTGGGACAAAATCGGCGCTGTTATCAGACTCAGCTATGGAATCGGCATTTATGGTGCAATGGCATTGGTAGGAAACTTTATATGTTCAACAACAGGAATCGATAGCACAGGAGGGTATTCACCATCATTAGATGCAATTGTACAAGGACTCGGATATGCTGCTCCTCCTATTATGGCCCTTCTTTTTATTCTAGACGACGAAGTGGTGAAAGTATCGCCTCATGCTCGTGCAATACGGGATGTAGAAGATGAGGAGTTAAGAAGCTTTTTCTATGGAATGTCTCCATGGCAGTTTATATTAATCGTAGCTGCAAGCTCAGTTGGCGAGGAGCTCTTCTACCGGGCTGCAGTTCAGGGTGCATTAGCTGATGTGTTTTTAAGGGGGAATGATCTTGTAACAAATGCACATGGAATGGCTGCACTGACCGGTGTATTGCCTCCATTTGTACCATTCGCCCAAGCATTTGCAGCTGTGATCACAGCTGCACTCACGGGTTCACTTTATTATGTGGCTGCATCTCCAAAAGATCCTACTTATGTTGTGGCACCAGTTTTGAGTTCACGTTCTGGTCGTCAAGAAATGAAGAAGCTTTTTGCAGCCTGGTATGAAAGGAGACAAATGAAGAAGATATATTCTCCATTACTGGAAGGACTTCTAGCTCTTTACCTTGGATTTGAATGGAACCAGACAAACAACATTTTAGCGCCCATCATCACACACGGAATTTACTCTGCAACGATTCTCGGACATGGGCTTTGGAAGATTCATGATCACCGCAGAAGGTTACGCCAGCGAGTCCAGCAGCTAAATCTTGAAGAAAAGAACCCGAGAAATTTCTGAAATTAGGCCTAGTATTAGTACTAATAGAAACTATACCCTTTTGGGATGAAGAAGCTTGTATATAAGTAAACAATAATTCTGTGTGGTTTTGTACTACAAATACTATACAAAGAGACTATTTTCATGACCCGAGTAGGCTGAGCTTATGACATTTTTGACACGGAAAGTGCAAAACATTGAATTCACACCTCTTTTTCCGGTG
>Amicrohylla_TRINITY_DN5184_c1_g3_i1-VV02G02350
CTCCGTCCTATTTCTCTCCGCCCAAAAACCATCCAAACAAAATCATCGCGATTCCACTTGGATCAATAAAAACTTTTTAATAGTAGTAACTGTGATCACTACGAATATTGTTATGTTCATGCGTTCTTCTTACTTTCATATGAACCTTTGAAACTACGTCGTTTTATGGAGTTCCCGGTGATTTCACGACCTCCGTCTACGAACTTAGCACCAACGACATCTTTTGTCGGGTTGCCGGTGAGATTAAAGAAGTGGAGATACGTTGCTGGGAAAAGAGCGGTGGGTGTGAGAGCTACGGCGGAGAGGAGTGGCGGTGATGGCGGAGAAAGGAAGAGTGATGGTGGTGGTTACCGGAGCACCGGCATGGAGGTGATTACATTAAGTAATAACGTTAATAATATTAATAGGAGGTTATCAGATGCACAATGCGCTTGGGACGATATTGGTGCTGTTGTTAGACTTGCTTATGGAATCGGCATATATGGCATGATGGCATTAGCAGGGAACTTCATATGCTCGGCAATAGGCATTGATAGCACCGGAGGTTATTCACCATCATTGGATGCCATTGTATCAGGAATCGGATACTCTGTTCCTCCAATCATGGCCCTTCTATTTATACTAGACGATGAAGTTGTAAAGGTCTCACCACATGCTCGTGCAATAAGGGATGTAGAAGATGAGGAGTTAAGGAGCTTTTTCTGTGGAATGTCTCCATGGCAGTTTATACTTATAGTCGCTGCAAGCTCTGTTGGCGAGGAGCTCTTCTATCGTGTTGCTGTTCAGGGAGCGTTAGCCGATCTTTTGCTAAGGGGAACTGACTTAGTAACGGATGCTCGTGGAATGACTGCACTGGCTGGTATGCTGCCACCATTTGTACCATTTGCCCAGGCGTTTGCAGCCGTGATCACAGCTGCTCTCACAAGTTCACTCTATTACGTTGCTGCGTCTCCAAAAGATCCTACTTACATTGTGGCGCCAGTTTTGAGTTCTCGTTCTGGTCGTGATGAAATGAAGAAGCTTTTCGCAGTATGGTATGAAAGAAGGCAAATGAAAAAGATATATTCTCCGTTACTTGAAGGACTTCTAGCTCTGTATCTTGGATTCGAGTTGAACCATACGAATAACATTTTGGCCCCAATTATAACCCATGGGATGTATTCTGCAACGATATTAGGACATGGTCTATGGAAGATCCATGATCACCGACGAAGACTTCAGCAGAGAATTCGGAAACTACAAAAAGAAGAAAAGAACTCGAGGAGTTTATGAAATATGACAATTTAGTAGAATCCTTTTCATCATTTTGGATATAGGAAACCTGTATATTTTATGTACATAAGAGGTTAATTGTAAACAGAATAAGTGTGCACAAGGATGTATACAGTTGCAAATGTCTCATTTTTTGAACACAAACTAAAGAGCAAAATAAAACTCTAAGCGTCATGGCATTATACTTAATGAT
>Aparvifolia_TRINITY_DN11742_c0_g1_i3-VV02G02350
GTCCTATTTCTCTCCGCCCAAAAACCATCCAAACAAAATCATCGCGATTCCACTTGGATCAATAAAAACTTTTTAATAGTAGTAACTGTGATCACTACGAATATTGTTATGTTCATGCGTTCTTCTTACTTTCATCTGAACCTTTGAAACTACGTCGTTTTATGGAGTTCCCGGTGATTTCACGACCTCCGTCGACGAACTTAGCACCAACGACATCTTTTGTCGGGTTGCCGGTGAGATTAAAGAAGTGGAGATACGTTGCTGGGAAAATAGCGGTGGGTGTGAGAGCTACGGCGGAGAGGAGTGGCGGTGATGGCGGAGAAAGGAAGAGTGATGGTGGTGGTTACCGGAGCACAGGCATGGAGGTGATTACATTAAGTAATAATGTTAATAATATTAATAGGAGGTTATCAGACGCACAATGCGCTTGGGACGATATTGGTGCTGTTGTTAGACTTGCTTATGGAATCGGCATATATGGCATGATGGCATTAGCAGGGAACTTCATATGCTCGGCAATAGGCATTGATAGCACCGGAGGTTATTCACCATCATTGGATGCCATTGTATCAGGAATCGGATACTCTGTTCCTCCAATCATGGCCCTTCTATTTATACTAGACGATGAAGTTGTAAAGGTCTCACCACATGCTCGTGCAATAAGGGATGTAGAAGATGAGGAGTTAAGGAGCTTTTTTTGTGGAATGTCTCCATGGCAGTTTATACTTATAGTCGCTGCAAGCTCTGTTGGCGAGGAGCTCTTCTATCGTGTTGCTGTTCAGGGAGCGTTAGCCGATCTTTTGCTAAGGGGAACTGACTTAGTAACGGATGCTCGTGGAATGACTGCACTGGCTGGTATGCTGCCACCATTTGTACCATTTGCCCAGGCGTTTGCAGCCGTGATCACAGCTGCTCTCACAGGTTCACTCTATTACGTTGCTGCGTCTCCAAAAGATCCTACTTACATTGTGGCGCCAGTTTTGAGTTCTCGTTCTGGTCGTGATGAAATGAAGAAGATTTTCGCAGCATGGTATGAAAGAAGGCAAATGAAAAAGATATATTCTCCGTTACTTGAAGGACTTCTAGCTCTGTATCTTGGATTCGAGTTGAACCATACGAATAACATTTTGGCCCCAATTATAACCCATGGGATGTATTCTGCAACGATATTAGGACATGGTCTATGGAAGATCCATGATCACCGACGAAGACTTCAGCAGAGAATTCGGAAACTACAAAAAGAAGAAAAGAACTCGAGGAGTTTATGAAATATGACAGTTTAGTAGAATCCTTTTCATCATTTTGGATACAGGAAACCTGTATATTTTATGTACATAAGAGGTTAATTGTAAACAGAATAAGTGTGCACAAGGATGTATACAGTTGCAAATGTCTCATTTTTTGAACACAAACTAAAGAGCAAAATAAAACTCTAAGCGTCATGGC
>Centrapalus_pauciflorus_TRINITY_DN49796_c0_g1_i1-VV02G02350
ATTGCCCTTCGTTCATTTCTTCCTCATCTCTGTCAGTCGTCAATCTCTGTGGATCCATCCATCCGAGACTCGTATTCCCTCCGCCCACAGCAAAACCACCTTCCCTCACCAATTTGAAAAACCAGCGAATCCCATGTTGTTATGCTAATTCCATCTTGGTTTGACTTGAAAAATCAAACACCTTGATGGAGTTTCCAATGGTTTTCCGAGCTCCCACCAACAACCCAACTCCCACTACTTCCGCTTACTGCTGTAGCAGAGGGAGTCTCTTGTTGCCCGACAGATTTAAGAAATGGAGATGCGTTGACGGAAAAAAGGCACTGAGAGTGAGTTTGACCGTGAGAGCTACCGTGGAGAGCAATGGTAGTGATGGAATCGATGCGGGAGAAAGGAAGAGTGCCGTCGCCGGCGGAGGAAGCTACACCAGTTCTGCAATGGAGGTTACTACATTTAATCAGAGCTTCCAAGATGCGGAGTTTCCCGTTTGGGATAAAATTGGTGCTGTTGTTAGACTCAGTTACGGAATTGGCATCTATGGTGCGATGGCGTTGGTAGGGAACTTTATATGCTCGACGACAGGAATTGATAGCACTGGAGGGTACTCTCCATCGTTAGACGCCATTGTACAAGGACTCGGATACGCTGCTCCTCCCATTATGGCCCTTCTCTTTATACTAGACGACGAAGTTGTGAAGGTGTCGCCTCATGCTCGTGCGATACGAGATGTAGAAGATGAGGAGTTACGAAGCTTTTTCTATGGAATGTCTCCGTGGCAGTTTATATTGATTGTTGCTGCAAGCTCGGTTGGTGAGGAGCTCTTCTACCGGGCAGCCGTTCAAGGTGCGTTAGCGGATGTGTTTTTAAGGGGGAACGATCTTGTTGCAAACACAAACGGAATGGCTGCGCTGACCGGTGTGCTGCCTCCATTCGTACCATTTGCCCAAGCGTTTGCAGCAGTTATCACAGCTGCGCTTACGGGTTCACTCTATTATGTGGCTGCATCTCCGAAAGATCCTACTTACGTAGTAGCACCAGTATTGAATTCACGTTCTGGTCGTCAAGATATGAAGAAGCTTTTTGCAGCCTGGTACGAAAGGAGACAAATGAAGAAGATATATTCTCCATTACTGGAAGGACTTCTAGCTCTTTACCTTGGATTCGAATGGAACCAGACGAACAACATTCTAGCTCCCATCATCACACATGGGATTTACTCAGCGACGATTCTAGGACATGGACTTTGGAAGATACATGACCATCGGCGAAGATTACGCCAGCGAATCCAGAAGCTTAATCTTGAAGAAAACAAGTCAAGAAATTTCTGAAATAGGACTAGTATTTGTACTTGTAGGAATAGAAACTACACCCTTTAAGGATGAACAAGCTTGTATATTAGTAAAGCAACAAACTATACATGGGTATCTACTTTTAAATATATAAATAACAAACAAAAAAACTGTTTTCTTGAAAAAAAA
>Ameghinoa_TRINITY_DN975_c0_g1_i1-VV02G02890
ACTACAGCGATCAAATTGATAATGGCGTCGACTCCAAAAAGGCGAATCAAAAACCCTAGACGTTCATCTCTCTCTTCCCCTTCTCCGGTGCGAATTTTAGCTTCAATTGAACCGCCACCAAGCTTATTGCCGTCGAAGGCGGAGTTTTTCAAGCTCATCGCCGTCGTATCCATCGCCGTCTCTGTTGCAGTTGGCTGCAACTATGTTGTCAGTGTGTTTAATCGTCAGCCGAATCCGTTCTGCGACAGCGATACGGAATATGATGACTATTATTCTGATGTTTGTGATCCTTGCCCAAGTCATGGCATATGCCATGAAGGAAAATTGGAATGCATGAGTGGTTATAGAAGACATGGGAGATCATGTATAGAAGATGGAGATATAAATGAAATGGCTAAGAATCTCGCAAAGTTGGTAGAATCTCATGTCTGTGAGTCATATTCTCGGTACTTGTGCAACGGAATCGGCAAAGTCTGGGTTCAAGCTGATGAATTTTGGAATAATACGGATACCGTGAAGCTGACAGAGGATTACGAAAAGGAGAATGCTGTCTATCTGTATGCAAAGCAAAGAGCAATGGAGGCTGTTGGTAATTTGTTGGAGACCAGGCATAGTAACATTGGGATTAAGGAGCTGAAGTGTCCGGAGTTGCTAGTGGAACATTATAAGCCTCTAAGCTGTTGCATTCGCTTATGGGTTTTGAAGCATGCTTTGTTCCTGTTGCCATTTATTGTTTTGCTCCTAGGATGCGTATTGATACTGTTAAGGGTTCGGCGGAGACATTACTTAGCAGTTAGAGCTGAAGAACTCTATGAACAGGTCTGCGAGACACTTGAAGAGACAGCTTTGCTTTCAAGGAGCGTAAATAGTGAAACTCAACCTTGGATAGCTGCTTCATGGTTAAGAGATCATATTCTTACACCCAAAGAAAGAAAGGATACCCTATTATGGAAAAAGGTTGAGGAGTTGGTTCAAGAAGATTCTCGTTTAGACCGGTACCCAAAAATGTTGAAGGGTGAACCCAAGGTTGTGTGGGAGTGGCAAGTAAATGGACCATTGCGATCTTCTGGCAAGAAGAAGGGCAAGATAAATACCCAAAAATCGAGCGAAAATTCGGACTTCGGATCTAACCGAGATCATAGGAAATTGAAGCCCAGGGAGCCTTTGAATTTGAAGTGTTAACTCTTGTATTTTCATTGAGTCAATGGCAATTGTAACTCTCGTACTCCGACATTTTGTATCAAAACGACCATCGTACTTGGAAAAGTCCAAAATTAGACAGCAAGTAGTTAAAAGTGTATCAAAATGCCATCTTTTTTAACTAGAGCCGGTTTGGTACAAAGTGTCAAGTATGAGGGTTATTTTGATAAAGTTGACAAGTACGAGGGTTGTTTTGAATGCACTTTTGGCAAAA
>Matricaria_matricarioides_TRINITY_DN9053_c0_g1_i1-VV02G02890
CTCCACCTTCTTCTTCAACTCCAAAATCCAGAAAACTGAGAATTAAGTCTCCAATTTTATCTTCGATTGAACCTCCAGCAGCCTTATTACCCTCCAAAGATGACCTTTTGAAAGCTGTCTCTGTCTTATCCGTCGCTATGTCCGTCGCAATTGCCTGTAACTTGGTTGTTAAGTTATTTAACCGCCTACCCAAGCCCTTTTGTAGTAGTGATGATAGTGAATTCGATTATTATAATCTTTCTGATGGTTGTGATCCTTGTCCAAGCAATGGAATATGTAATGGAGGCAAATTGGAATGCATGAGTGGTTATGTTAGGCATGGGAGATCATGTCTAGAAGATGGAGATGTTAGTGAAATGGCTAAGAATCTCGCGAAGATGGTACAATCTCATGCCTGTGAATCATATTCTAAGTACTTGTGCAAAGGAGTGGGAAAAGTTTGGGTTCAAGGAGATGAACTATGGAATAATATGGATAAGAACAATGCCACCTATTTGTATGCAAAACAAAAGGCAGTGGAGATTGTTTATAATTTGTTGGAGACCAGGGATACAAGCATCGGGATTAAGGAGTTGAAGTGTCCAGACTTGCTAGTGGAACATTATAAACCGCTGAGCTGTTCCATTCGTCTATGGCTTTTGGAGCATGCAGTGTTCATAGTACCATTTTGTGTTTTGCTGGTTGGGTGCGGATTGATTCTGCAAAAAGTTCGGCGGAAACAGTACTTATCAGTAAGATCTGAAGAGCTATACGAACAGGTTTGCGAAATGCTTGAAGAGAGTGCATTACTTTCAAGGAGTATCGATAGTGAAGGTGAACCTTGGATTGTTGCATCATGGTTAAGAGATCATATTCTTACACCCAAAGAAAGAAGAGATCCCCTATTGTGGAAAAAGGTTGAGGAGTTGGTTCAAGAAGATTCTCGGTTAGATAGATACCCAAAAGTACTGAAGGGTGACCCTAAGGTTGTATGGGAGTGGCAAGTCGAAGGATCTTTGAGATCTTCTGGCAAGAAAAAGAAGGGTGAGATAAACAAACAAAAGACGCATGAAAATCCTAACTTGGGTTCTAACAAAGATCACGCGAGACTTAAGCTAGGGGAGCCATTCAAGTGCTAAATCTTGTAATATAATCATATGTGATATGTAGTAGATCTTCTAATCTGTACGTGCTAGAACATATTTCTGAATGCCATGATTCGATGTACTATAGATTCACAAGCTTATGAAAAGTAAACACCAAAGAGTGAGACAAAGCAGACAAAATTCTGGAATTTCC
>Cyclolepsis_TRINITY_DN31746_c0_g1_i1-VV02G02890
GTCACGGCGATCAAAATTGACAATGGCGTCTACTCCTAAAAGGCGAATCAAAAACCCTAGATATTCATCACCCGCTTCCCCTTCTTCTGTACGAATTTTGTCTTCAATTGAACCGCCACCAAGCTTATTACCGTCCAAGACGGAGCTTTTAAATCTCATCGCCGTCTTATCCATCGCTGTCTCTGTTGCAATTGGCTGCTACCATGTCGTCCAATTTTTCAGTCGTGAGCCGAAGCCGTTTTGCGACAGCGATACGAAATTCGATGATTATCCTTCTGATGTTTGTCATCCTTGTCCAAGTCATGGCATATGCTATGAAGGCAAATTGGAATGCGTAAGTGGTTATAGAAGACATGGGAGATCATGTTTAGAAGATGGAGATGTATATGAAATGGCTAAGAATCTCGCAAAATTGGTGGAATCTCATGTTTGTGAATCATATTCTCAGTACTTGTGCAAAGGAATGGGGAAAGTTTGGGTTCCAGGGGATGAATTGTGGAATAATATGGATAAACTGAAGCTGACAGAGGATGACGGAAAGGACAATGCCATTTATCTGTATGCAAAGCAAAAAGCAATGGAGACTGTTGATAATTTGTTGGAGACCAGGAATAGTAATATTGGGTTTAAGGAGTTGAAGTGTCCAGAGTTGCTAGTGGAACATTATAAGCCACTAAGCTGTTGCATTCGTCTATGGCTTTTGGAGCATGCTTTGTTCATACTGCCATGTTGTGTTTTGCTCCTCGGATGTATATTGATACTGCTGAGGGTCCGGCGGAGACATTACTTATCAGTTAGAGCTGAACAGCTTTACGAACAGGTCTGCGAGACACTTGAAGAGACTGCTTTGATTTCAAGGAGTGTAAATGGTGAAGGTGAACCTTGGATGGTTGCATCATGGTTAAGAGATCATATTCTTACACCCGGAGAAAGAAGGGATCCCCTGTTATGGAAAAAGGTTGAGGAGTTGGTTCAAGAAGATTCACGCTTAGACCGGTACCCAAAAATGTTGAAAGGTGAACCAAAGGTTGTGTGGGAATGGCAAGTTGAAGGATCTTTGAGATCTTCTGGCAAGAAGGGCGAGATTAACAAACAGAAGTCTAGTGAAAATTCGGGCTTGGGTTCTAACTAGGATCACAGGAGATTGAAGCTGGGAAGCCTTTGAAGTGTTAAATCCTGTAAGATGATCACGTATGTTATACTTCTGTTGTAGACCCTCATTTGTACATGCTCAAATGATACAATTGGGATTACAATTGAGAGGATGCTAGATGATATCCATTGCAACAATGAAACTACCATGGAACTTGATAAAGCAACCCTACCCACGACAACTTGAATTGAAATTACAACCCTAACATTGAAGCAATTGACACAAAA
>Emilia_TRINITY_DN4828_c0_g1_i2-VV02G03950
GGAAAAGTAACGGTCTTAGTATCATTTTTGCTTATCCAAAACGAACAAACAGAAACCACACACAGTGAAAAGGTGAAGTGTGTGAAAATGCAGAGCATGACAACTCTCTGTTCATCAGAGAGTGTAATGCTCATGAAAAAGATGACCTCATTTTCTACTCAACCTTCGAAATTATTTCTCGGTTCCAGGCAACGTTGCATCAAATTACATGATAGGAAGTTCAAACAATTTCAGCACTCGAGATATCATACGAACGATTTTAAGGTACTTTGTTCTGACGATACCAAAAAACTGACACGTAATTTGGAGGTGTGGGAATGCAGTACTTCGGACAAATCGTACTCTAGAAATAAGTTGACAACAAACACATTAGTTCCATTTAAAAACTTATCGATTGATGCATCAACGAACACTTGCCTAAAGTTTATGCTGTTTTTCGGGATTTTAACTTTTCAAGATGCACAAAGCGCTCTTGCTGGTTCAGATGTCACTAGTCTAATGCAGTCTAACTCGTTTTTCGGAGATCTAAGTGATTTAAGCACAGGTTTTGCTTCAGCGTTCTTGTTAATATTTTTCTCTGAACTTGGAGACAAAACCTTCTTCATTGCAGCACTTTTAGCAGCTCGGAACTCTGCTGCAGTTGTTTTTGTAGGGACTTTTGGTGCACTTGGGATAATGACGGTTATATCTGTTGTTCTCGGGCGAACTTTTCACTATGTAGACGAAATCCTTCCCTTCAGATTTGGTGACATGGACCTACCAATTGATGATATTGCTGCAGCATTGCTTCTGGTTTATTTTGGTGTTTCAACATTACTTGACGCGTCTTCGGGTGATGGTCTAAAAGCAGAAGAAGAACAGAAGGAGGCAGAGATAGCTGTGTCAGAAGTGTTAGGTAACGGTGCCGGGATATTGGCTGCAGCAAGCACAATCTTTAGCACTTTTCTTTTAGTATTTGTAGCTGAATGGGGCGATAAATCATTTTTCTCCACAATTGCTCTTGCGGCTGCATCTTCACCTCTTGGAGTCATAGGAGGTGCACTAGCTGGTCACGGGCTTGCCACTTTGTTGGCTGTTCTTGGAGGCTCGTTTCTGGGAACTTTCTTATCGGAAAAGGTAATTGCATATGTTGGAGGTGTTCTTTTCCTTGTATTTGCAGCAGTGACAGTGGTTGAGATTGTGAGTTAGAAAAATTCCTTTCTTTCTTCAATTATTGAATTTTTTATTTTTGTAATATGAGAATATTTCAAGAATTTTGTTTCTAATTGCTGTTGTTAATATTATTAAAGTAAATAAATTCCATATGTCCATTCATATTTCATAATAGCCATGACTCCATGAC
>Lactuca_graminifolia_TRINITY_DN21486_c0_g1_i1-VV02G03950
CCAATTGAAAGGAAGGTGATCCACACACACCGTCGAGGTGGAACTGTGTGAGAATGCGAAGCATGACGACTCTCTGTTCGTCAGAGAGCGTGTTGATGATGAGGAGGATGGCGTCCTTTTCGACTCAATCAACTTCTGCTAAACCTTTGGAATTCTTTAGATGTTTTCTCGATTCTAATTTTTCGTCTCTTCACACTTCTCAACTTCGCCTTTTCTCCTCCAGGCAACATTGCATCAAACTACATGACAGGCGATTGAGGCAATGTCAGCACTCAAGATCCCATATGAATGTACTTCATTCTAATGGTGAAGATACAACAAAACTAACCCACAATGTGGAGGATTGGGAATGCAGTACTTCAAACAAATCATATTCAAGATACAAGTTAACACCAAAAACATCACTTCCTTTCAAGGATTTATCAATTGATAATACATCATGGAACAGCTGCCTAAAGTTTATGCTGTTTTTTGGGATTTTAACTCTTCAAGATTCTCAAAACGCACTTGCTGGTGGTTCAGATGTTGCTAATCTAATGCAGTCTAACTCGTTTTTTGGAGACCTCAGTGATTTAAGCACAGGTTTTGCTTCAGCATTCTTGCTGATATTTTTCTCTGAGTTAGGGGACAAAACCTTCTTCATTGCAGCACTTTTAGCAGCTCGGAACTCTGCTGCAGTTGTGTTCCTGGGGACATTTGGTGCACTTGGGATAATGACTATCATATCTGTTGTTCTTGGGCGAACTTTTCACTATGTAGATGAAATCCTTCCCTTCAGATTCGGTGACATGGACCTTCCACTTGATGATATTGCTGCAGCATTGCTTCTTGTTTATTTTGGTGTATCAACGTTGCTTGATGCTTCTTCTGGTGATGGGCTTAAAGCTGAAGAAGAACAGAAGGAGGCTGAGATAGCTGTATCTGAAGTTTTGGGAAATGGTGCTGGGATTCTGGCTGCAGCTAGCACAATCATTAGCACTTTCCTTTTAGTGTTTGTAGCTGAATGGGGTGATAAATCATTCTTCTCTACAATTGCTCTTGCTGCTGCCTCCTCACCTCTTGGAGTCATTGGTGGGGCCCTAGCTGGTCATGGACTCGCAACTCTGCTGGCTGTTCTTGGAGGGTCATTACTGGGAAGTTTCTTATCTGAAAAGGTGATTGCATACGTTGGAGGTGTTCTTTTCCTTGTGTTTGCAGCAGTGACAGTGGTTGAAATTGTGAGTTAGAATCTGTTTCTTTGTT
>Cyclolepsis_TRINITY_DN7988_c0_g1_i4-VV02G03950
ATTAAAAGAAGTAAGTTGATCTACACGCACTGTGGAGGTGAAACTGTGTGAGAATGCGAAGCATGCCGACTCTCTGTTCTTCAGAGAGCGTGTTGCTGATGAGGAGTATGGCGTCGTTTTCGATTCAATCAACTGCTTCTTCCTCCAAACCTTTGAAATTCTTCCCCTTTTTTCTCGATTCTAACGGTTCGTCTCTTCACAGTTCTCAATCTCGCATTTTCTCCAGGCAACATTGCATCAAGCTACATGATAGGCGGTTCAGACACTTTCAGCACTCAGCATCTCGTATGAATGATATCAAGGTATTTCATTCTGATGGTGATGATGCTCCAAAACTAGCTCACATTATGGAGGAATGCAGTACTTCAGACAAATCATATTCAAGAAAGAAGTTGACACCAAAAACATCACTTCCTTCTAAGGACTTACCTAACAATGCATCATTGAACAGCTACCTAAAGTTTGTGCTGGTCCTCGGGTTTTTAACTCTTCAAGATGCTCAAAACGCCCTTGCTGGTTCAGATGTTGCTAGTCTGTTGCAGTCTAGCGCATTCTTTGGAGACCTTAGTGATATAAGCACAGGTTTTGCTTCAGCATTCTTGCTAATATTTTTCTCTGAGCTAGGGGACAAAACCTTCTTCATCGCGGCACTTTTAGCAGCTCGGAACTCTGCTGCAGTTGTCTTCCTGGGGACGTTTGGTGCACTTGGGGTCATGACTATCATATCTGTTGTTCTTGGGCGAACTTTTCATTATGTGGATGAAATCCTTCCCTTCAGATTCGGTGACACTGACCTGCCTGTTGATGATATTGCTGCAGCATTGCTTCTGGTTTATTTTGGTGTTTCAACGTTGCTTGATGCCTCCTCTGATGATGGTCTTAAAGCAGAAGAAGAACAGAAGGAGGCTGAGATAGCTGTGTCGGAAGTCTTGGGCAATGGTGCCGGGATTTTGGCCGCAGCTAGCACAATCCTTAGCACCTTCCTTTTAGTCTTTGTAGCTGAATGGGGTGATAAGTCATTTTTCTCCACAATTGCTCTTGCTGCAGCCTCTTCACCCCTTGGAGTCATTGGAGGGGCGCTAGCCGGTCATGGGTTCGCAACTTTGCTAGCTGTCCTTGGAGGCTCGTTACTAGGAAATTTCTTATCCGAGAAGGTGATTGCGTATGTTGGAGGTATTCTTTTCCTTGTGTTTGCAGCAGTGACTGTGGTTGAAATTGTGAGTTAGACGAGACCCAACCTAGTGGTTGAAATTGTGAGTTAGAAGAGACCCAACCAATTTAATTTAATTTTTGTAAGTTGGTTACTTGATTATGAGAACATTTGAG
>Hecastocleis_TRINITY_DN1671_c0_g1_i10-VV02G03950
AAAGGAAGGTGATCCACACACACTTGTGGAGGTGAAACTGTGGGAGAATGCGAAGCATGCCGACTCTCTGTTCATCGGAGAGTGTGTTGTTGATGAGGAGGATGGAGTCGTTTTCGATCCAATCGACTTTTTCTACTTCAAAACCTTTAAAATTCTTTCCATTTTTTCTGGATTCTAATGTTTCGTCTGTTCATGGCTCTCACTCTCGCGTTTACTCCAGGCAACATTGCATCAAATTACATGACAGGCAATTCAGGCACTCTCAACACTCAGGGTCCAATATGAATGATTTCAAGGTATTTCATTCTGACTGCAATGATGCTACGAAACTGGCTCACGCTGTGGAGGAATGCAGTACTTCAGAGAAATCACATTCAAGAAATAATGTGACACCCAAAAGTTCACTTCCTTCTAATGAATCATCTAAAAATGCATCATTGAACAGCTATGTAAAGTTTGTGCTGTTCATCGGGTATTTAACTCTCCAAGATGCTCAAAACGCCCTTGCTGGTTCAGATGTTGCTAGTCTATTGCAGTCTAGCTCATTCTTTGGAGACCTCAGTGATATAAGCACAGGTTTTGCTTCAGCATTCTTACTAATATTTTTCTCTGAGCTCGGAGACAAAACCTTCTTCATTGCGGCACTTTTAGCATCTCGGAACTCTGCTGCGGTTGTCTTCCTGGGGACTTTTGGTGCACTTGCGGTAATGACCATCATATCTGTTGTTCTTGGGCGAACTTTTCACTATGTGGATGAAATCCTTCCCTTCAGATTTGGTGACATGGACCTGCCCATTGATGATATTGCTGCAGCATTGCTTCTGGTTTATTTTGGTGTTTCAACGTTGCTTGATGCCTCCTCTGGTGATGGTCTTAAAGCAGAAGAAGAACAGAAGGAGGCTGAGATAGCTGTGTCGGAAGTTTTGGGCAATGGTGCTGGGATTTTGGCTGCAGCTAGCACAATCATTAGCACTTTCCTTTTAGTCTTTGTAGCTGAATGGGGTGATAAATCATTTTTCTCCACTATTGCTCTTGCTGCAGCCTCTTCACCTCTTGGAGTCATTGGAGGGGCGCTAGCCGGTCATGGATTCGCCACTTTGCTGGCTGTCCTTGGAGGCTCGTTACTAGGAACTTTTTTATCAGAGAAGGTGATTGCATACGTTGGAGGTGTCCTTTTCCTTGTGTTTGCAGCAGTGACAGTGGCTGAGATCGTGAGTTAGGAAAACACCCACAACCAATTTCTTTTTTCCCTCAATTATTGAAATTTTATTTACTTAATTATGTGAACATTTCAGTGGCATAGGATTCTACTTTTTCCAGTGGTTGATGTTTCTTCCGGGTTTGAACTTGTCCCTTTTTGGAAGTTCACATCTTTTGATAACCACAGTTGATCAAAGAACCTACCAATATTGACCACAATACAAATCAACCAACCTCTTAATCTATCTAAATCATAGAAAATGTTAAAAAAACATCATAATAAAATTAAACGAAGCAACATGCTAGACATGCTTTTCATCTAAAGCCGTTTGAAGACTAGAAAGACGAAGTTTACCCAAAAAATATAATCCTCTAAACCATCAATTGAGAGCC
>Moquiniastrum_TRINITY_DN5877_c0_g1_i5-VV02G03950
ATGGAAACCAATTGAAAGGAGGGTGATCCACACACACTGTGGAGGTGAAACTGTGTGAGATTCCGAAGCATGACGACTCTCTGTTCATCGGAGAGCGTATTGATGATGAGGAGGATGGCGTCGTTTTCGTTTCAATCAACTTCTTCTTCGAAACCGTTGAGATTCTTTCCATTTTTTCTGGATTCTAATGTTTCGTCGTTTCATACTTCTCAATCTCGCCTTTTCTCCAGGCAACATTGCATCAAATTACATGATAGGCGGTTCAGTCACTTTCAACACTCAAGATCCCATATGAATGATTTCAAGGTATTTTATTATGACGGCGAAGATGCTAAAAAACTGGCTCACAATATGGAGGAATGCAGTACTTCGGACAAATCATTTTCAAGAGATAAGTTGACACCAAAAAGGTCACTTCCTTCTAAGGACTTATCTAACCATGCATCATTGAACAGCTACCTAAAGTTTGTGCTGTTCCTTGGGTTCTTAACTCTTCAAGATGCTCAAAACGCCCTTGCTGGTTCAGATGTTGCTAGTCTATTGCAGTCTAGCTCATTCTTTGGAGACCTCAGTGATATAAGCACAGGTTTTGCTTCAGCATTCTTGCTAATATTTTTTTCTGAGCTGGGGGACAAAACCTTCTTCATTGCGGCCCTTTTAGCAGCTAGGAACTCTGCTGCAGTTGTCTTCCTGGGGACTTTTGGTGCGCTTGGGGCAATGACCATCATATCTGTTGTTCTTGGGCGAACTTTTCACTATGTGGATGAAATCCTTCCGTTCAGATTTGGTGACACTGACCTGCCCATTGATGATATTGCCGCAGCATTGCTCCTGGTGTATTTTGGTGTCTCAACATTGCTTGATGCCTCCTCTGGTGATGGTCTTAAAGCAGAAGAAGAACAGAAGGAGGCTGAGATAGCTGTGTCGGAAGTTTTGGGCAACGGTGCTGGGATTTTGGCTGCAGCTAGCACAATCATTAGCACTTTCCTTTTAGTCTTTGTAGCTGAATGGGGTGACAAGTCATTTTTCTCAACAATTGCTCTTGCTGCAGCCTCTTCACCTCTTGGAGTTATTGGAGGGGCGCTAGCCGGTCATGGATTTGCAACTTTGCTTGCTGTTCTTGGAGGTTCGTTACTGGGAACTTTTTTATCAGAGAAGGTGATTGCATACGTTGGAGGTGTTCTTTTCCTTGTGTTTGCAGCAGTGACTGTGGTTGAGATTGTGAGTTAGGACAAGAGCCATCCAATTACTTTCTTCCCTCAAAATTGAATTTTTTTAAAATATTTTATTTTTGTACGTTCTTTTTTGAGGCAAATTCACATATTCATTTTGTATGTTATGAGACTTGAATCTCTATCTTTTGAATTAGAGAGATTAATTGATTATTTAAAGATCAAATAAGTCAGAACTTGTTGGTTATTTCTGTAAGTTGGTGGCTTCATTATGAGAACATTTCAGGGGCAAA
>Stifftia_TRINITY_DN7500_c0_g1_i4-VV02G03950
CCAGAACAAATGAAAACCAATTAAACGAAGAAGTTGATCCACACACATTGTGGAGGTGAAACTGTGTGAGAATGCGAAGCGTGACAACTCTCTGTTTATCAGAGAGCGTGTTGTTGATTAGGAGGATGGCGTCGTTTTCGATTCAATCAACTTCTTCTTCTCCGAAACCTTTGAAATTCTTTCGATTTTTTCTCGATTCTAATGGTTCGTCTTTTCAAAATTCTCAATCTCGCGTTTTTTCCAGGCGACATTGCATCAAATTACATGATAGGAGATTCAGGCACTTTCAACACTCAGGATCTCTGATGAATGTATTTCATTCTGATGGTGACAATGGTACAAAACTGGCTCACAACAAGGAGGAATGCAGTACTTCGGACAAATCATATTCAAGAGACATGTTGAGACCAGAAAGGTCACTTCCTTCTAAGGACTTATCTACCGATGCGTCATTGAACAGCTACGTAAAGTTTGTGCCGCTCCTCGGATTTTTAACTCTTCAAGATACTCAAAACGCCCTTGCTGGTTCAGATGTAGCTAGTCTATTGCAGTCTAGCTCATTTTTCGGAGACCTCAGTGATATAAGCACAGGTTTTGCTTCAGCGTTCTTGCTGATATTTTTTTCTGAGCTAGGGGACAAAACCTTCTTCATCGCGGCACTTTTAGCAGCTCGGAACTCTGCTGCAGTTGTCTTCCTGGGGACTTTCGGTGCACTTGGGCTAATGACTATCATATCTGTTGTTCTTGGGCGAACTTTTCACTATGTAGATGAAATCCTTCCTTTCAGATTCGGTGACACTGACCTGCCGATTGATGATATTGCTGCAGCATTGCTTCTGGTGTATTTTGGTGTTTCAACGTTGCTTGATGCCTCCTCTAGTGATGGTCTTAAAGCAGAGGAAGAACAGAAGGAGGCTGAGATAGCTGTGTCGGAAGTTTTGGGCAATGGTGCCGGGATTTTGGCTGCAGCTAGCACAATCATTAGCACTTTCCTTTTAGTCTTTGTAGCTGAATGGGGTGATAAGTCATTTTTCTCCACAATTGCTCTTGCTGCAGCCTCTTCACCTCTTGGAGTCATTGGAGGGGCACTAGCCGGTCATGGATTCGCAACTTTGCTTGCTGTCCTTGGAGGCTCGTTTCTGGGAACTTTCTTATCGGAGAAGGTGATTGCATACGTTGGAGGTGTTCTCTTCCTAGTGTTTGCGGCAGTGACTCTGGTCGAGATTGTGACTTAGGATATGATTCTACCAATTTTCTTCTTCCCTCAAAAATTGAATTTTTTTTAAATATTTTATTTAATTTTTGTACGTTGGTTACTTCATTATTCGAACATTTCAGGGGCATTAGATTCTACTTTTTCAATAGTTCCTGTTTAGAGGTTGAAGTTTCTGCTTGGTTTTGAACTTGTCCTTTTTGGGAATTTCACATCCTTCGTTAACCAGCCGAAAGGGCCTTCTATTCTCATAGATCTTCAAATAATATGCTTTAGATCTTCTTTAATAATAGCAAAATAAAAAAATATTATGGAGGGAGAC
>Aparvifolia_TRINITY_DN35380_c0_g1_i7-VV02G06840
CTAACCTTCACACTCCTTCACTACCAAAAATGTATAATTCATCAATAATCTTTCTCGAACGTTCTAGAAATCTCCACCGTCTCACCTTCCTCCGCCGCATGGGCGGCGGCCCACGGACGTTTCCTGGCGGCCTGAACAAATGGCAATGGAAACGCCTTCACGAAAACCAAGCTAGAAAGAAAGAAAAACGTCTTCTTGATCAAGAAAAACAACTTTACCAGGCTCGGGTTCGATCCGAAATCCGATCCAAATTATCCGACCCGAATCAAATAACCCATGAACAGGGTAATTTAATAACTCCCAATTATAACCCTTTATCCCCAAAAGAACACATTAAAACCCTAGCTGATCGATTTATGAAAGAAGGAGCTGAAGATTTATGGAATGAAGCTGATGGACCAATACAGTCACCATCTTTACAAGAAATGAGAAGAATTGAAGCGAATCATAACCCGATTAATTTGCAAAAAATGATTTCCGGTCAACTACGGATAACTAGTAATCAAGTGAGTGATGTTTCTTCTGATTTCAGTTATAATAAGTTAAAACCTAGGAACTATTCCTCGTTTTCATGTTTAGGTAATGGATATAGTTTGTTGAATATTAGACATTATTCAGTTAGGACCAGTTATAGGAAGAATGGTAATTTTTCGAGTGAAGAATGTTCAGATGATGAGGAGGGGGTTTTGTTGACGAAAACTAGGGGCCCACGGTTGAGTTTAATTGGGTCCTCGgatggtgaggagagtgatgatgggaaaggggatgtgaagaagaaggtgatgatgaGTAGTGCTGCATTGGGGAAGTATGATTATAAGGTGACAAAACGGGTACCGTTAAAGTTTGTGGAAGAGGAGAATGATTTGTCGTTGCATGTACAGGCTATTAGGAATGAGGTTAATAAGAGGCGGATGGCTGACAAAGACATTGCAACGGGTGATGATGACTCGATCCTTAGTCCGAAGAGGTTTGATGAATTTGATGTATCTCCATTGACTATTAAGGCTCTTACATTAGCAGGATATGTGCAAATGACCAAGGTTCAAGATGCTACGATATCTACTTGCCTTGAGGGGAATGATGCGTTAGTTAAAGCTAAAACTGGAACAGGGAAAAGTGCTGCTTTTTTGCTCCCTGCAATTCAAACAGTTTTAACGGCTTCAAGTAGCAAAGAAGCAAAACGTTTGCGGGTTCCGCCAATATGTGTTCTTATTCTCTGTCCCACAAGAGGGCTAGCAAGTCAGATAGCTGTGGACGCCAATGTGTTCCTAAAGTACCATGATGGAATTGGTGTGCAAACGCTTGTTGGGGGTACTCGATTTAAAGATGATCAGAAACGTCTAGAAACAGAACCGTGCCAGATTCTTATCGCAACTCCTGGTAGATTGCTGGATCACATTGAGAACAAATCGGGATTCTCTGCACGTTTGATGGGATTAAAAATGCTTATACTTGATGAAGCAGACCATTTACTAGATTTAGGATTTCGCAAGGACGTGGAGAAAATCGTTGATTGTGTACCTCGTAAAAGGCAATCTTTACTCTTTTCTGCCACACTTCCAAAAGAGGTTCGCCGAGTATCTCAACTTATTTTGAAAAGGGAGCATGCTTATATTAATACAGTTGGGTTAGGTCCAGAAACACATGATAAGGTTAGTCAATCTTACCTTGTTGCACCACATGAACAACATTTTCAAATAGTCCACCATATATTGAAGGATCATATTGCTCACGGCCCCGATTATAAGGTTATTGTCTTCTGTACTACAGCAATGATGACATCACTCATGTTTTCTCTTCTCCGTGAGATGAAAATGAATGTTAGAGAGATCCATTCTAGGAAACCACAACTTTATAGAACTCGTGTTTCTGAGGAATTCAAGGAAGCTAAACAGTTGATTCTAGTTACATCTGACGTGTCAGCTCGTGGAATGAATTATCCTGATGTCAGTTTGGTAATTCAGGTGGGTGTCCCTACAGACCGTGAGCAGTATATAAATCGTCTTGGAAGGACAGGACGTGAAGGCAAAGGTGGAGAAGGAATCATGGTGCTTGCACCGTGGGAAGAATATTTTCTTGATGAAATTAAAGACCTTCCGGTTCATAAATCCGCATCACCACATTTAGATCCAGATATGAAAGTAAAGATAGAGAAGTCAATCACAAAAATTGACACGAGTGTGAAAGAGGCAGCATACCATGCTTGGCTTGAATATTATAACTCGAACAGGGAAACAGGTAGAGATAAAACGACACTTGTTGAGCTAGGCAAGGGTTTTTGCAAGTCTATTGGGTTAGAAAAAGTGCCTTCACTCGTTAGAAAAACAGTAGTGAAGATGGGGCTCAAAGATATACCTGGCATTCGAGTACGAAAGTAGCCCCCTTTTCACATGTTTACGCCCCCTTTTCACTTCTTTACTGATCAATTATGGGTTGATGTTATTACCATCTTTATTCTGTGGTAAATGTTTTCCCAGAGCTAGAAATATGATCAAATTTGAGGTGAAAAATATTTATTCAAAGTAAGGCAATCATATAGTTGTATCGTCTGTAGTGAAAATAATATGAATTTGCTGCTGATGTTACAATTGTAGAGTATCATTTGCAGTTCTTAGATTGGGAACACAAGAAAAACAGAATTTAAAAAGCATTACCAGTTATATTTCTTACCTTTTGTATAAAGGGG
>Emilia_TRINITY_DN1428_c0_g1_i2-VV02G07080
ATTAATAGGCAATATATTGTGCGCGCTTATCCCAAATAACAAACTACCGATATATCTCGATATGCTCAATCTTACTTTCTCTCTCTAGAATTCTCATTCTCTCTTTCTAAAACCCTCACTCATTTTCAATTTCTGGCATGGATTCATCGATTTTAGTAACTGGTGGTGCTGGATTCATAGGCACACATACTTGTGTTCAACTTCTTAATGAAGGATTCAAGGTTACAATTATCGATAATCTCGATAATTCTGTTGAAGAAGCTGTCGATAGAGTTAGAGATTTAGTCGGTCCTAAACTATCACTCAATCTTCAATTTCATCTGGGTGATATTAGGAATAAGCAGGATTTGGAGAAGTTGTTTTCTCAGGCTAAGTTTGATGCTGTCATACATTTTGCGGGACTTAAGGCTGTTGGTGAAAGCATGGCCCACCCATTCCGTTACTTTGATAACAATCTGATTGGATCGATTACATTGTACCAAGTCATGGCGAAATACAATTGTAAGAAGTTGGTTTTCTCGTCTAGTGCAACTGTTTATGGACAGCCCAAGAAAATTCCATGTGTTGAAGACTTCGAGTTGAAGGCGATGAATCCGTATGGGCGTACAAAGCTATTTCTTGAAGAAATTGCTCGAGATATTCACAGTGCAGATCCAGAGTGGAAAATAATTTTGCTAAGATACTTTAATCCCGTTGGAGCTCATGAGAGTGGGAAACTTGGTGAAGATCCAAAAGGCATCCCAAACAATCTCATGCCTTACATACAACAAGTAGCCGTTGGAAGATTACCAGAGTTGAATGTATACGGCCATGACTATCCTACTGAAGATGGCACTGCTGTGCGGGACTACATTCATGTAATGGATTTGGCTGATGGTCATGTTGCCGCACTTAAAAAACTTTTCACGAAACAAGATATAGGTTGTTTTGCCTGCAATCTGGGGACCGGTCGGGGGACCTCTGTGCTTGAAATGGTTACTGCTTTTGAGAAAGCGTCCGGGAAGAAAATTCCTATTAAATTCTGCCCAAGAAGGCCCGGAGATGCAACAGAAGTTTATGCCTCTACTGATAAAGCTGCAACTGAGCTTAATTGGAAGGCAAAATATGGAATCGAAGAGATGTGTAGAGATCAGTGGAATTGGGCAAGACAGAACCCATGGGGATATCAGAAACCACCAACCAAATGAATAATTTCATCAACTTGTTGATTTTCATATATCATGCATGGTCTTGTGTCATAGTTTCACACGTTTCTTTGGTTGTGAATTTTCACAATGATTGTTGTTTTAGCATATGGGTCGAATCAAAGTTTATCCGTGACATTAGTTTTGTGAATATATGTTTCTAATGATGGCGTAAGTCAAGCTCAAAGAGCGTTTGTGTGGTTATAACTCCTTGTGGATTAATAAAGTTGGGTTCATGAGGAATCAGCCTCACCTTTGTTGTATACTTGATTCATGGATTTGATACACCGCCTCCCAAAAATCGGGG
>Helenium_autumnale_tr_TRINITY_DN16312_c0_g1_i2-VV02G07080
TCTTGATCTGCTCAATCCTTTCCAATTCTCGTTCTGAAAAGTGAAAACCCTCCCTCCTCTTCTCCTTCCATTTCCGCCATGGCTTCATCTATTTTGGTCACCGGAGGTGCCGGATTTATCGGCACACACACTGTTGTGCAGCTTCTTACTCAAGGATTCAAGGTTACGATCATCGATAACCTTGATAATTCGGTCGAAGAAGCGGTTCATAGAGTCAGAGATTTAGTCGGTGCTGATCTATCACTCAATCTCCAATTTCATTTGGGTGATATCAGGAATAAGCAGGATCTGGAGAAGTTATTCTCCAAGTATAAGTTTGATGCTGTCATACATTTTGCGGGGCTCAAAGCTGTGGGTGAAAGTATGGCTCATCCATTTCGTTACTTTGATAATAACTTGATTGGATCAATTACCCTGTACCAAGTCATGGCAAAGTACAATTGTAAGAAGTTGGTTTTCTCATCGTCTGCAACCGTTTATGGACAGCCAAAGAAAATTCCATGTGTTGAGGACTTTGAATTGAAAGCAATGAATCCATATGGGCGTACTAAGCTGTTCCTTGAAGAAATTGCTCGAGATATTCACGCTGCAGATCCAGAGTGGAAAATAATTTTGCTTAGGTATTTCAATCCTGTTGGAGCTCATGAGAGCGGGAAACTCGGTGAAGATCCAATTGGCATCCCGAATAATCTCATGCCTTACATACAGCAAGTAGCAGTTGGCAGGTTACCAGAGTTGAATGTATATGGTCATGATTATCCCACAAAAGATGGCACTGCGGTGCGGGACTACATTCATGTCATGGATTTGGCTGATGGTCATGTTGAAGCACTTAAAAAGCTTTTCACGAAAGAAGAAATCGGTTATTTTGCCTGCAACCTTGGGACCGGTCGTGGGACCTCGGTTCTTGAAATGGTCACTGCTTTTGAGAAAGCATCTGGAAAGAAAATCCCGATTAAGTTTTGCCCAAGAAGGCCGGGAGATGCAACAGAGGTTTACGCGTCTACTGACAAAGCTGCAACCGAGCTTAACTGGAAGGCAAAATATGGAATTGAAGAGATGTGTAGGGATCAGTGGAACTGGGCAAGACAGAACCCATGGGGATACAAGAAGCCTCCAACCAACTGATGATATGTTCATATCTCATGGTATATCTTGTACTGGAATCTATGTGTTTTAGTTTGGTGTGGTCTAAGCCAAAGGCTTTGGTCAATCTCAATTTCATTTCTGTTGTTTTCTATTAGTGTTGTGAAAAAGATCTTAACAATGTTGAAAGTCAGCTGAAAAGGACGTGTGAATAAATTTTCGTTCATACGATACCTATTGAATTTGATGTTAGTTACGGG
>Packera_TRINITY_DN1998_c0_g1_i1-VV02G07080
GAAATAACAAACTACCTTTCTTTCTCGATATACTCAATTCACTTTCTCTCACTAGAATTCTGTTTCTCTTTCTAGAGACCTCGCTAGTTTTCATTTCCTTCCATGGATTCATCGATTTTAGTCACCGGCGGTGCTGGATTCATAGGCACACACACTGTTGTTCAACTTCTTCATGAAGGATTCAAAGTCACAATTATCGATAATCTCGATAATTCCGTTGAAGAAGCTGTGAATAGAGTCAGAGATTTAGTCGGTCCGAAGTTGTCACTCAATCTTCAATTTCATCTGGGTGATATCAGGAATAAACAGGATTTGGAGAAGTTGTTTTCTAAGGCTAAGTTTGATGCTGTCATACACTTTGCTGGGCTTAAAGCTGTGGGTGAAAGCATGGCCCACCCGTTTCGTTATTTCGATAACAATCTGATTGGATCGATCACCCTGTACCAAGTCATGGCCAAATACAATTGTAAGAAGCTGGTTTTCTCGTCTAGTGCAACTGTTTATGGACAACCCAAGAAAATTCCATGTGTTGAGGACTTTGACTTGAAGGCCATGAATCCATATGGCCGTACAAAGCTGTTTCTTGAGGAAATTGCTCGAGATATTCACAGTGCAGACCCCGAGTGGAAAATAGTTTTGCTGAGATACTTTAATCCCGTTGGAGCTCATGAGAGCGGGAAACTTGGTGAAGATCCAATAGGTATCCCAAACAATCTCATGCCCTACATACAACAAGTAGCCGTTGGAAGATTACCAGAGCTGAATGTGTACGGTCATGATTATCCCACTGATGACGGCACTGCGATTCGGGACTATATTCATGTAATGGATTTAGCTGACGGTCATGTTGCAGCTCTTAAGAAACTTTTCACCAAAGAAGATATAGGTTGTTTCGCCTGCAATCTGGGGACCGGTCGTGGGACCTCTGTGCTTGAAATGGTTACTGCTTTTCAGAAAGCATCCGGAAAGAAAATTCCTATTAAGTTCTGCCCGAGAAGGCCCGGAGATGCAACAGAAGTTTATGCCTCCACTGATAAAGCTGCAACCGAGCTTGACTGGAAGGCAAAGTATGGGATCGAAGAGATGTGTAGAGATCAATGGAACTGGGCAAGACAGAACCCGTGGGGATATCAGAAGCCTCCAACCAAAAAAACAACCCAAGGTTGATTCTGGGTCAAAACTAGTGCCGTAGTTGTACACGTTCACAACGAGCTCTGTTGTTTTAGCGTATAAAAGTTGTCATGGTTATTAGTTTTGTGAATATGCTTCAAAGTGTTGACGTAAGTCGAGTCCAAAGAGTGCGTGTCTGTGGTTAATAACTCGTTGTGGAAGAATAAAAAGCTGTGTTCGTGAGGTATTAACCTCGCCTTTGTCGTATTTGATCAGTTTGCCCCATATCAATGATCAATCTGTGATTCATTAACATGATTGAAACGCT
>Trapopogon_pratensis_TRINITY_DN11264_c0_g1_i2-VV02G07080
GGTCCTGAGCTCTCGCTCAATCTGCAATTTCATTTGGGTGATATCAGGAATGAGCAGGATCTGGAGAAGTTGTTTTCTCAGGCTAAGTTTGATGCTGTCATACACTTTGCTGGGCTTAAAGCTGTGGCTGAAAGCGTGGCCCACCCATTTCGTTACTTTGATAACAATTTGATCGGATCAATTACCTTGTACAAAGTCATGGCCAAATACAATTGTAAGAAGTTGGTATTCTCGTCTTCTGCAACCGTTTATGGACAGCCGAAGAAAATCCCATGTGTTGAGGACTTTGAACTCAAGGCAATGAACCCATATGGCCGCACAAAGTTGTTTCTTGAAGAAATAGCTCGAGATATTCATGCTGCAGATCCAGAATGGAAAATAATTCTGCTGAGATACTTCAATCCAGTTGGAGCTCATGAGAGTGGAAAACTTGGTGAAGATCCAATTGGCATCCCGAATAATCTGATGCCTTATATTCAACAAGTAGCTGTTGGGAGATTGCCTGAGTTGAATGTTTACGGTCATGACTACCCCACGAAAGATGGAAGCGCGATCCGGGACTACATCCATGTGATGGATTTGGCGGATGGTCATGTTGAGGCACTTAAAAAGCTGTTCACAAAAGAAGATATTGGTTGTTTTGCCTGTAACCTGGGGACCGGTAAGGGGACCTCTGTTCTTGAAATGGTTACTGCCTTCGAGAAAGCATCTGGAAAGAAAATTCCAATTAAGCTGTGTGCAAGAAGGCCTGGGGATGCTACAGAAGTTTATGCGTCCACTGAAAAAGCTGCAAGAGAGCTCAATTGGAAGGCAAAATATGGGATTGAGGAGATGTGTAGAGATCAGTGGAATTGGGCGAGGCAGAATCCATGGGGATACCAGAAGCCGCCAACCAAATGATCTGAACTCTTTTTTAGTAGTTACGTGATGAATTGATTGTGTTTTTTTTTTGTTCATAATAATCAACTGTTTTTTTAGCATATATGAATCGAATCAAACTCTGGTCAAACGGTTAATCTGAAGATGGATTAATTGCAAATTGAGTGTCATTTTTAGTGTTGTGAATATGTTTGAAGGGATGATGACGTAAGTCATGTGGAGTAATAAATTTGGATCCGAC
>Amicrohylla_TRINITY_DN7343_c0_g1_i1-VV02G07080
GAAACAAATATATTGTGCGCGCTCATCCCAAAAAAACAAACTGCCTTCTTGatttgctcaatcttcccttctctctctcaagtctcatctcatttctcaCAAACTTCTTTTTAGAATTATCTTTCTAAAATCTCCTCACACTTTTTGCGTTTCTTTACATAATTTCTAATGGATTTAACTTCATCATCGATTTTAGTCACCGGAGGTGCAGGATTCATAGGCACACATACTGTGGTTCAACTGCTAAATGAAGGTTTCAAGGTTACGATAATCGATAATCTGGATAATTCTGTTAAAGAAGCTGTTGATAGAGTTAGAGAACTAGTCGGTCCTCGTCTCTCACTCAATCTCAAATTTCATTTGGGTGATATCAGGAATAAGAAGGATTTGGAGAAGTTGTTTTCTCAGAATAAGTTTGATGCTGTTGTACACTTTGCGGGGCTCAAAGCAGTGGGTGAAAGCATGGCCCATCCGTTCCGTTACTTTGATAATAATTTGATCGGATCAATCACCCTGTACCAGGTCATGGCCAAATACAACTGTAAAAAGTTAGTTTTCTCGTCATCTGCAACTGTTTATGGACAGCCCAAGAAAATTCCATGTGTTGAGGACTTCGAATTGAAGGCCATGAATCCATATGGGCGTACAAAGCTGTATCTTGAGGAAATTGCTCGAGATATCCATACTGCAGATCCAGAGTGGAAGATTATTTTGCTGAGGTATTTCAACCCTGTTGGAGCTCATGAAAGCGGGAAACTTGGTGAAGATCCAAAAGGCATTCCAAATAATCTCATGCCTTACATACAACAAGTAGCTGTTGGAAGATTACCAGAGTTGAATGTATATGGTCATGACTATCCTACAAATGATGGCACTGCGGTACGGGACTACATACATGTGATGGATCTGGCTGATGGTCATGTTGCAGCACTTAAAAAGCTTTTCACGAAAGAAGACATAGGTTGTTTTGCTTGCAACCTGGGGACCGGTCGTGGGACCTCTGTTCTTGAAATGGTTACTGCGTTTGAGAAAGCATCCGGAAAGAAAATCCCTATCAAATTCTGCCCAAGAAGGCCGGGAGATGCAACCGAAGTTTATGCATCCACCGATAAAGCTGCAGCCGAGCTTGATTGGAAGGCAAATTATGGAATCGAAGATATGTGCAGAGATCAATGGAACTGGGCAAAGCAGAATCCATGGGGATATCAGGAGCCACCAACTAAAGAGAAGAGTGTTGATACTCAAATATGAT
>Hyalis_TRINITY_DN16391_c0_g1_i7-VV02G07080
CTGCTTTGCGCGCTTATCCCAAAACAACAAACCGCCTTCCTTGATTTGCTCAATCTTCCCCTCCCTCGCTCTGTTCTCGTCTTCTTCGCATCTCTCTACAATTCTCTTCTAGAAAACCCTCTCCCCTTTGTTCGGCCATGGCTTCATCGATTTTAGTGACGGGAGGTGCTGGATTCATAGGCACGCACACTGTCGTCCAGCTTCTTAGTCAGGGATTCAACGTTACCATCATCGATAACCTTGATAATTCCGTCGAAGAAGCTGTCCATAGAGTCAGAGATTTAGTCGGTCCTGAGCTCTCACTCAATCTTCAATTCCATTTGGGTGATATCAGGAATAAGCATGATTTGGAGAAGTTGTTTTCCCGGACCAAGTTCGATGCTGTCATACACTTTGCTGGGCTCAAAGCTGTGGGTGAAAGCGTGGTGTACCCATTTCGTTACTTTGATAATAACTTGATCGGATCAATCACTCTGTACCAAATGATGGCCAAATACGGTTGTAAGAAGTTGGTTTTCTCTTCTTCTGCAACCGTCTATGGACAGCCTAAACAAATCCCATGTGTTGAGGACTTCGAATTGAAGGCAATGAATCCATATGGGCGCACAAAGCTGTTTCTTGAAGAAATTGCTCGAGATATTCATAATGCAGACCCAGAATGGAAGATCATTTTGCTCAGATACTTCAATCCAGTAGGAGCTCATGAGAGCGGGAAACTTGGTGAAGATCCAAAGGGCATCCCAAACAATCTCATGCCTTATATACAACAAGTTGCTGTTGGAAGATTACCAGAGTTGAATGTATATGGTCATGACTACCCCACAAAAGATGGCAGCGCAGTTCGCGACTACATCCATGTAATGGATTTGGCAGACGGTCATGTTGCAGCACTTAAAAAGCTTTTCACTAAACAAGATATAGGTTGTTTTGCCTGCAACTTGGGGACGGGTCGGGGGACATCTGTGCTTGAAATGGTTGCTGCATTTGAGAAAGCATCCGGAAAGAAAATTCCTATGAAATTCTGCCCGAGAAGGCCAGGAGACGCCACAGAAGTGTATGCGTCAACTGAAAAAGCAGCAAGAGAGCTCAACTGGAAAGCAAAATATGGCATCGAGGAAATGTGTAGAGATCAATGGAACTGGGCAAGACAAAACCCATGGGGATACCAGAAGCCGCCAACCAAATAATAGAAGGTCGATAATTGATATGGTAGTTGGATAAGTTTGTTTTTGTTGCTTTTTATTAAGGGGGCTGTGAATTCTTTCCAATAATTATTGGTTGGGTAACATCTCATGCTTTCATTAATTTTATTCAGCTTTTGATTAGTTTTGTGAATATATTGAAGTTATGCTCAACAAGAGTGTGCATGGTTCCACTCTTTTCATGGAATAATAAATTTGGGTTCACGAAGAATCCCTTTGCGGGA
>Adenocaulon_TRINITY_DN7856_c0_g1_i1-VV02G07310
CTAGAAAAAGGGGGAATTTTGATCTACGGCGAAAAAGAGTATTTCTTTTTAACAATCTAAGAACCCTAATTCGGTCTCGATTTATCGTATCTTGTTCTCGGAAAGACGATTTTGATCGATACATGAAAGGAACCAAGCGTCTCGGCGTATCAGAATCGAGCGCAGACACCAACATCTCGTTTAGTAAAAGAATTGTGGTAGGATCGCAGTTTGATTTTCAACAGGCAGAATCATCTCAACAGAAATCAATGGTGACTCCACCATTGGATATGCGTTGGGCTGAATCATCAAGACAACATGTGAGAGCTCTCAATAACCAATTCGCAAGTTGGGTCCATACTCAGTTACAAAATCACCCGGATGAACTTTGGGAAGATGGAGTGCGTGACTACCTAACTCACGCTTCAAACATTAGGGAGAAATTTAGTGACGTCGTAAACTGGCTTAAAGCAAATTCGTCAAAAAGCGAAAATTCATTAGAACATGGATCACATACTGCGCAAAAGAAACTTGTTACAGAAAGTAATGATAACGAAATTAATACATCATTTCAAGTGAAACCTCTAATTGCTCCAGCTTCTGGAACGACCCCAACCTTTGCAACTTCAAGTTTCACATCCTCATGGAGCACCGGACCTCTCTTCAATACTCAAACATCGTTTTCATTTGGGGGACAAAGTTCGATTTCTGTAAAGCCAGATGCTTCAAATGATGCGGACGGTGACGATGATATCGAGCAGCCAAGCAGCCCATCTGTGAAAAAATCCAAAGAGACTGGTATCCTGGTAGTTCATGAAGTCAAATGTAAGCTTTATGTCAAGTCAACCGATCCAAACGATAAAGATGCATGGAAAGATAGAGGCACAGGACAACTATCGATCAAATGCAAAGAAGGTGTTAGTAAAGGCACCAAAGACTCCAAACCGACGGTTCTTGTGAGAAATGATGTGGGAAGATTGTTGCTTAACGCGTTGTTATATCCAGGCATAAAGACAAGCTTGCAAAAGAATTCCATTGTTGCTATTTTTCATACTGCGGACGATACCGGAAACGAAAATAGCAAAGTCGTGGCACGAACCTTCTTGATAAGGACCAAGAGCCAGGATGATCGGGACAAGCTTGCAGCCGCGATTCAAGAATATGCTCCGGCTGCTTGAACCTGTCACCAGCATTATCCTCTCGTTGGTGCACCATGAACTGATGTGGTCCAATGGTTAATGTCACAACGGCTACAAAGACCGGTCATGAGCTGGGTACGCAGAATGGTGCAAGTCGAGGTCAGTTTATGTACGAATTGGGGGAATTCCCGCACTTAAACTGTTACTTGTTTGTATTGTTATAAAGTGTATCATCGACTGCGATTGAATGCAATTCGAAAGCGTTTTTTTGATGTTTTATCGGAATTTGCTACGTTTGTGCATGTTGCCTAATGATATAAGTTGTATTTAGG
>Elephantopus_transcriptome_node_27925-VV02G07310
ATGAAGGGAACCAAGCGCCTTGGTGTAACCGATTCCGGTGCAGACACCAACAATTTGTTTAGTAAAAAAATGATGGTTGGATCACAGTTCAACTTTCAGCAGACAGGATCATCTCAACAGATATCAACTGTGGCTCCAGCGTTGGATATACGTCGGGCTGAATCATCAAGACAACATGTGAGAGCTCTCAATAACCAATTTGCAAGTTGGGTCAGTGCTCAGTTACAAAATCACCCGGATGAACTCTGGGAAGATGGAGTACGTGACTACTTAACGCATGCCTCAAGCATTTTGGAAAATTTTAGTGATGTTGTCAACTGGCTTAAATCAAATTCAACAAAGAGCGAAAATTTGGTAGAAAATGGATCACAAGCTGCCCAAAAGAAACTTGTTACAGAAAGCAAGGAGAATGAGAATACATCCTCTCAAGAGAAACCTCTATTCGCTCCACCTTTTGGAACGACCCCAGTGTTTGCAACTTCAGGTTTTACAAACTCATGGAGCACTGAGCCTCTATTCAACAGTCAATCTTCGTTTTCGTTTTCGTTTGGAGCACAGAGCTCAGTTTCTGTAAAGCCAGATGCTACAAATCATGTGGATGGTGATGATGATGACGTTGAGCAGCCAAGCAGCCCATCTTTGAAAAAGACCGAAGAGGCTGGTATCCTCATTGTGCATGAAGTCAAATGTAAACTTTACGTCAAGTCAACTAATCCAACAGATAAAGATGCATGGAAAGATAGAGGCACAGGACAACTATCCATCAAATGCAAAGAAGGTGTTACCAAAGGCACTAAAGACTCCAAACCAACGATTCTTGTTAGAAATGATGTGGGAAGATTGCTGCTCAACGCATTGTTATATCCGGGCATAAAGACAAGCCTTCAAAAGAACTCAATTGTTGCTATTTTTCATACAACGGATGATAATGGAGATGACAATAGCAAAGTTGTGGCACGTACCTTCTTGATAAGGACTAAAAGCCAGGAAGATAGGGACAAGCTTGCAGCCGCTATTCAAGAATATGCTCCTTCTGCC
>Emilia_TRINITY_DN9992_c0_g1_i2-VV02G07310
AAAAAGTtttatttatttatttatatatttTCATTAAATCAGCTCAAGAACCCTAATTTAAGCATCGATTAATCGAATCTTTTTAATTCATGAGAGGAACAAAGAGACTCGGCGTTTCAGATTCCACTCCAGACACCAATTCTTCATTCTTACAGAGTACAAAAGTTATGGTTGGACCGCAAATCGAATTTCAAACGAAATCAATGGGGACTCCATCGTTGGATATGCGTCGAGCTGAGTTATCGAGACAACATGTTAGAGCGCTTAATAACCAATTTGCAAGTTGGGTCCAAACTCAGTTACAAAATCACCCGGATGAACTTTGGGAGGATGGTGTACGTGACTATTTATCTTATGCTTCAAATATAATGGAGAAATTTAGTGATGTTGTTAACTGGCTTAAATCAAATTCGACAAAGACTGAAAATTCATTAGACCATGCAGCTCCGAAGAAACTTGTTACAGAAAATAAGGAAGTTACGAATGTACCCCTACAAGAAACAACTACGACTACTCAACCATCTGCAACGGTTGCAACTTCAAGTTTCACAAACTCTTTGTTCACTTGGCCTTTGGTTAATGCTCAGCCTTCCAATAACACTCAGTCTACGTTCAACAGTCAATCTTCTTCTATATTTGCTGGGCAAAGTTTATTTTCTGCAAAGCCAGATGCTTCAAatgatgcagatgatgatgatgaAGTTAAGCGACCAAGTAGCCCATCTGTGAAGAAGACCGAAGAGATTGGCATCAGTGTGGTGCATGAAGTTAAATGTAAACTCTATATAAAGTCAACTGATCCAGCGGATAAAGATGCATGGAAAGATAAAGGAACAGGACAATTATCTATCAAATGCAAAGATGGGGTTACCAAAGGCACTAAAGACTCCAAACCCACGGTTCTTGTTAGAAATGATGTGGGAAGATTACTGCTTAATGCGTTATTGTATCCAGGCATAAAGACAAGCTTGCAAAAGAATTCTATTGTTGCTATTTTCCATACTGCGGATGATAATGAGAATGAGAGTAGTAAAGTTATTGCACGAACCTATTTGATAAGGACAAAGAGTGAGGAGGATAGGGACAAGCTTGCAGCTGCTATTAAAGAATATGCTCCTGCTGCTTGAACCGGCCACTAAAGTTTTCTCTTTCATTGGTGAAATGATTTTGTCATTGGGTTAATGCCTTTATGGCCTTACGGGTATGACCATGAAGACCACTTATAAAGCAGGCATGCAAAATGGTGCGAGTTGAGGTCAGTTTAGTATAAGTTAGGAAGTTTTTTTTCCTGCATGTTGTCTGTATCGTATAAAATTAACTACAAAGTTGTACCATCGATTACGGTTGAATGCAATTAGAGAGCAGTTTTTTTGACCTGTGATAAACTTTACTGTATTTTTTATTTTCTGC
>Ameghinoa_TRINITY_DN26646_c0_g1_i2-VV02G07310
TGATTGATCGAATCTTTGATCGGAAAGACGGTTTTCATTGACACATGAGAGGAACCAAGCGTCTCGGCGTATCGGAATCGAGCGCAGAAGCCAACAATTCGTTTAGTAAAAGAATGGTGGTAGGACCACAGTTTGATTTTCAAAAGGCGGAATCATCTCAACAGAAATCAATGGTGACTCCTTCATTGGATATGCGTCGGGCTGAATCATCTAGACAACATGTTAGAGCTCTCAATAACCAATTCGCAAGTTGGATCCATACTCAGTTACAAAATCACCCGGATGAACTTTGGGAAGACGGTGTGCGTGACTACCTCACTCACGCATCAAACATAATGGAGAAATTTAGTGATGTTGTAAACTGGCTAAAAGCAAATTCGTCAAAAAGTGAGAATTCATTAGAACATGGATCACATTCCGTCCAAAAGAAACCTGTCACCGAAAATAAAGACAATGAGATTTCATCGTTTCAAGAGAAAAGTTTGAACGCGCCACCGGCTTCTGGAGCAACCACAACGTTCACAACGTCAAGTTTGGCACCCTCATGGAGCACCGGGCCTCTCTTCAATAGTCAAACACCATTTTCGTTTGGGGGACCGAGTTCGATTTCTGTAAAGCCAGTTGCTTCAAATGATGCCGATGGTGACGATGATGTTGAGCAGCCAAGCAGCCCATCACTGAAAAAGTCTGAAGAGACTGGCATCCTGGTGGTACATGAAGTCAAATGCAAGCTTTACGTCAAGTCAACCGATCCAACGGATAAAGATGCGTGGAAAGATAGAGGCACGGGACAACTATCTATCAAATGCAAAGAAGGTGTTAGCAAAGGCACCAAAGAGGCCAAACCGACGATTCTTGTTAGAAATGATGTGGGCAGATTGTTGCTTAACGCGTTGTTATATCCGGGCATAAAGACAAGCTTGCAGAAGAATTCCATCGTTGCTATTTTTCATACTGCGGATGACACAGGATCTGACAATAGCAAAGTGGTGGCAAGGACCTTCTTGATAAGGACAAAGAGCGAGGACGATAGGGACAAACTCGCAGCCGCCATTCAAGAACATGCTCCGGTGGCCTGAACCACCACCCATCACCGCTAGCGTAATTGCGGTCAACCCCAATGGATCAACGTCGCAACAGCCATGGCTGTAAAGACCAGCGGTCACGAGCCAGGTACGCAAATGGTGCAAGTCAAGGTCGGTTTATGTACAACTCGGCTTAAGAGGCTTAAGTTGTTACTTGTTTTTGTATCGTATACGATGAGATATATAGGCGTGAATCCAATACGAGAGCGC
>Silybum_marianum_TRINITY_DN2077_c0_g2_i1-VV02G07310
TGAAAAATCAAAAACCAAAACCCTAGAAAACACGAATTTTTGATCTACGGCGAAAAAAAAAGGTATTTTTAATTTTTATCAACACAAGAACCCTAATTCGCTCCAATCTTTTCTTTTTCCCCTAAAAGACATCCATCATTGATACATGAAAGGAACCAAGCGTCTCGGCGTATCAGAATCCTGTGTAGACACCAATAATTCGTTTAGTAAAAAAATTATGGTAGGACAACAGTTTGATTTCCAACGGGCTGCATCAACTCAGCAGAACTTAATGGGGGCTCCATCATTGGATATGCATCGAGCTGAATCATCAAGACAACATGTGAGAGCTCTCAATAACCAATTTGCAAGTTGGGTCAATGCTCAGTTGCAAAATCACCCTGATGAACTTTGGGAAGATGGAGTGCAAGACTACCTAACTCATGCGTCAAACATTATGGAGAAATTTAGTGACGTTGTCAACTGGCTTAAATCAAATTCAACAAAGAGTGAAAGTTTATTAGAACATGGATCACATGGTGTTCAAAAGAAACTTGTTACAGAAAGTAAGGACAATAATGAAAATATATCTTTTCAAGAGAAAATTCAAAAGGCTCCCCCTTCTGTAACAACTCCAATATTTGCAACTTCAAGTTTTGCACCATCATGGAGTACGGGTCCTCTCTTTGGCAATCAGTCTTCTTTTTCATTTGGGGGACAAAGTACAATTTCTGTAAAGCCAGATGCTTCAAATGATGCAGATGGTGATGATGAAATTGAGCAGCCAAGTAGCCCATCTCTGAAAAAGACCGAAGAGACTGGTGTCCTGGTAGTTCATGAAGTCAAATGTAAGCTTTATATCAAGTCAACTGATCCAGCTGATAAAGACGCATGGAAAGATAGAGGCACAGGACAACTTTCTATTAAATGCAAAGAAGGTGTCACCAAAGGCACCAAAGACTCCAAGCCAACGATTCTTGTTAGAAATGATGTGGGAAGATTGCTGCTTAATGCATTGTTATATCCAGGCATAAAGACAAGCGTCCAAAAGAATTCCATTGTGGCTATTTTTCATACAGCGGATGATAACGGGAATGAAAGTAGCAAAGTTGTTGCACGTACCTTCTTAATAAGGACGAAAAGCCAGGAGGATAGGGACAAACTTGCAGCCGCGATTCAAGAATACGCCCCTGCTGATTCATAGTTTGCTTAACCATCCACCGGTTAAAATTGTGCACAACTGACGGTCACAATGGCTAATGGGCCCCACGTTTATGGACCAGGTATGCTGAATGGTGGTAAGTCGAGTTGAGGTCAGTTTATGTACAAGTTGGGAAATCCATGCTTTCATATATTGTCT
>Hecastocleis_TRINITY_DN7373_c0_g1_i1-VV02G07310
GGGAAAATTTTGATCCCCGGCGAAGAAAGGGTATTTCTTTTTATCAACATAAGAACCCTAATTCGGCTTCGATTTATCGAATCTTTTTGCTCGAAAAGGTGGGTTTCATTGATACATGAGAGGTACCAAGCGTCTTGGCGTTTCAGAATCGAGGGAAGACACCGACAATTCGTTTAGTAAAAGAATTATGGTAGGACCGCAGTTTGATTTTCTACGGACAGAATCTTCCCCACAGAAATCAATGGGGACTCCGTCATTGGATATGCGTCGGGCTGAATCATCGAGACAACATGTGAGAGCTCTCAATAACCAATTTGCAAGTTGGGTTCATACTCAGTTACAGAATCACCCAGATGAACTCTGGGAAGATGGAGTAGGTGACTACCTAACTCACGCTTCAAACATTATGGAGAAATTTAGTGATGTTGTCACCTGGCTTAAATCAAATTCGACAAAGAGCGAAAATCTGTTAGAACAAGGATCGGATGCTGCTCAAAAGAAACTTGTTGCAGAAAGTAAGGACAATGAGAATATATCGTTTCAAGAGAAAACTCAGAATGCTCCAACTTCTCAAACGAGTCTGAGCTTTGCAACTTCGATTTTCGCACCTTCATGGAGCACCGGTCCTCTCTTAAACAACCCAAGTCCTTTTTCATTTGGGGGACAAAGTTCATTTTCTGTAAAGCCAGATGCTTCAAATGATGCGGATGGTGATGACGAAATTGAGCAGCCAAGCAGCCCATCTGTGAAAAAGACCAAAGAGACTGGCATCCTGGTAGTACATGAAGTCAAATGCAAGCTTTACGTCAAGTCAACTGATCCAGCAGATAAGGATGCATGGAAAGATAGAGGCACAGGACAACTCTCTATCAAATGCAAAGAAGGTGTTAGCAAAGGCACCAAAGACTCCAAACCGACGATTCTTGTTAGAAACGATGTGGGAAGATTGCTGCTTAACGCATTGTTGTATCCAGGCATAAAGACAAGCTTGCAAAAGAATTCCATCGTTGTTATTTTTCACACCACGGATGATAACGGAAATGAAAATAACAAAGCCGTGGCTAGGACCTTCTTGATAAGGACAAAAAGTGAGGAGGATAGAGACAAGCTCGCAGCCGCCATTCAAGAATATGCTCCTGCTGTGTGAATCTGTCACCAGGGTTATTCTCTCATTGTTGCACTCGCACAACTGATGCAGGTTGTGTCAGTGAACTGATGTCATGACGGCTATGACCATGAAGACCAATATGAGCCAAGTACGTGGAATGGTGCTAGTCGAGGTCAGTTTATGTACGACTTGGGAGATTCCCGCTTTCATAAGAGGCTTAAATTTTCACTTGTTTGTATCGTATAAGATGAGATATTACGCTGTAGATCACGGCCAAGAGAGAGCAGTTTTGTTGTATTCCTGCATGTGGCCTGACGTTTAACTGATG
>Chaptalia_TRINITY_DN4033_c0_g1_i2-VV02G07310
AAAACACAAAAAGAAAACCCTAGAATAAGGGGAGATTTTGATCTACGGCGAAGAAAGATAATTTCTTTTTATCATCATAGGAACCCTAATTGGGCCTCGATTTGGCGAATCTTTTGTTCGGAAACACGGTTTTGATCAATACATGAAAGGAGCCAAGCGTCTCGGCGTATCAGAATCGGGTGCAGACACCAACAATTCGTTTAGTAAAAGAATTGTGGTTGGATCACAGTTTGATTTCCAACAGGCGGAATCATCCCAGCAGAAATCAATGGTGACTCCATCATTGGATATGCGTCGGGCTGAATCATCAAGACAACACGTGAGAGCTCTCAATAACCAATTTGCAAGTTGGGTCCATACTCAGTTACAAAATCACCCTGATGAACTTTGGGAAGATGGAGTGCGTGACTATCTAACTCACGCTTCAAACATTATGGAGAAATTTAGTGATGTGGTAAACTGGCTTAAAGCAAATTCGTCAAAAATTGAAAATTCATTAGACCATGGATCACTTGCTGCTTCAAAAAAACTTATTCCAGAAAGCAAGGAAAACGAAATTATATCATTTCAAGAAAAACCTCTAAATGTTCCATCTGCTGGAACGACACCAACCTTTGCAACTTCAGGTTTTGCAACATCATGGAACCCCGGGCTTCTCTTCAATAATCAAACGCCCTTTTCATTTGGGGGACAGGGTTTGATTTCTGTAAAGCCAGATGCTTCAAATGATGCAGATGGTGACGATGATATTGAGCAGCCAAGCAGCCCCTCTGTGAAGAAGACTGAAGAGACTGGTATCCTGGTAGTACATGAAGTCAAATGTAAGCTCTACGTCAAGTCAACTGATCCAACGGATAAAGATGCATGGAAAGATAGAGGTACGGGGCAATTATCAATCAAATGCAGAGAAGGTGTTAGCAAAGGCACCAAAGACTCAAAACCGACGGTTCTTGTTAGAAATGATGTGGGAAGATTGTTGCTTAACGCGTTGTTATACCCAGGCATAAAGACAAGCTTGCAAAAGAATTCCATCGTTGCAATTTTTCATACTGCGGATGATACCGGAGATGACAATAGCAAAGTCGTGGCACGAACCTTCTTGATAAGGACAAAGAGCCAGGAGGATCGGGACAAGCTTGCGGCCGCTATTCAAGAATATGCACCCCCAGCTTGAACCTGGTACTCACATTATCCTCTCATTGGTGCACCATGGTCCGACGGCTAACATCACAAGCTAGGACCATGAAGACCGGTCATGAGCCGGGTTTGCAAAATGGAGCGAGTCAAGGTCAGTTTATGTACAACTTGGGGAATTCCCCACTCTTTAATTGTTACTTGTTTGTATCGCATACGATGAGATAAAGTTGTATCATTGACTGCTAGGGAATGCAATTCAAGATAGTTTTTTGACTTTTTATCGGAAA
>Erigeron_speciosus_TRINITY_DN20420_c0_g1_i1-VV02G09350
ACCATAGCTCTCTTGGCTTTAGGGTTATAGAGACATGGAAACTGTAGAAAAATTTGCTCAAAATCAACAAAAGTTTGAGAAAAAACCCACAAAAAGATTTCCATCATATGTGGATGCAATCGATATATCGCCGAAAGCAAAGACCGTATGCGAAATGCTAGCTAGGGTTTATCCGGGTGAGGTAGAAACCGCGTTAACTACATTGGGAGTAAGTCTTGAGCCTGATGTTGTAGAGGAAGTGCTTAAGTATTCGTATGGGTCGGCTAAATGTGCAGTTGTGTTTTTTAAGTTTGTCGGTTTAAAACAAAAGCGTTCGGCTTCTGGGTGGAATTTAATTGTCGATATGCTTGGGAAGAATGAGATGTTTGACTCGATGTGGGATGCTATTAAGTCTATGAGGGAAGAAGGTGTGCTGTCGTTGACTACGTTTGTGTTGGTTTTTAGGAGTTATTGTGAAGCGAGGAGGTTGAATGATGCCGTGATGACTTTTGATATGATGGGTAAGTATGGGGTTGAACCGGATATTGTGGCTGTTAATGAACTTTTGAGTGCTATGTGTCGTGAGGAGGGCCAGAGTGTGAAAGCGTTCGAGTTTTTTGAGAGGGTTAAGACTAAGATAACGTTAGATGGAGGCTCGTATGCTATTTTGTTGAATGTATGTGAGAAAGAAGGTAATGTAGCTAAGGCGAAATTGATGTTTGGGGAGTTGGTGATTCGTGTTGGATGGCTTCCACAAAATATGCCGGCTTATGATGCTTTTTTGAGTACGTTGATTAAAAGTTCTGAAACTGATGAAGCGCTTAAGTTTCTTCAGGTTCTAAAGGGGAAGAACTGTTTTCCGGGTTTGAAATTTTTTTCAAATGCTCTTGATATTCTTATCAAGCAGAATGATTCTGCTAATGTTCTGTCGTTATGGGATACGATGGTCGTTGGCGGAGTGACCCCAAATGTGATAATGTATAATGCAATGATCGGTTTGCTATGTAAGAACAATGATATTGCTAGTGCTTTTCAACTGCTTGATGCTATGCCGTATGCTGGAGAATTTGCTGACCCGTTGACCTATAACATAATCTTCCAATGTCTGATTAAGAACAAGAAGGTGAAGGAAGCAGGGAAGTTTTTCTTGGAGATGATTAAGAATGAACAGCTTCCAACTCCTGCAAATTGTGCTGATGCCATTTCAATGTTCTTTGATTGTGAGGATCCTGAGATGGCATATGAGATTTGGTTCTATATGAAGAAGGTTGGTGTTACTCCGCTAGAAGATGGTGCAAATGCTTTGATCATTGGGCTTGCTAGTATGGGTAGGCTATCAGAGATGCGGAGAAATGCAGAAAGGTTTATGACAGGCAAAATTAAAATCTATGAGTCTACAATGTCTAAGCTAAAGCTCGAGTGCTTCAGCGAGGGTATGAAAGGTCGTGAAATATATGAAGATCTTTATAAGAAATGGAAATCTTCATAGAAGTCAGTCACTCTTATTCCTAGTTTTTTTGGTCAATATGTTTTTGTAGTACATGGATGGAAG
>Adenocaulon_TRINITY_DN6165_c0_g1_i2-VV03G00570
CTCAGAGCTGCCAACAAGATTTGGGAACTAAAAATTCCACCGTCCGGTTATCCCAAAGCCCCATTTCTTCTCCCTCGccaccaccgccaccatcgccaccatcgctaccgccGTATCCTCCGAACCTTAGTTGTAGTTAACGGAGCTTCATCAATGTCTACCACTCTGCTTCCATTTAGAACTCATCACCTCTCTCTGTCCCTTGATCCCCAATTCAGGAATCGCTCCTCCGTCATATTACCTTCGTCACGGTCCCTGTTGACACCCAGAGGTCCGAAATTGCTGCACAGAAATGGGGTTTTGGCACGAGCAGAAGATAAGGCACGCGGAGGAGGAGAAAACCCATCTTCGATTCAACAACAGCCCAAACCCAATTCGGATAACCAGTTTCAGGATTTAAGACCATCGGGATCTTGTGATCCATTATGTTCATTGGATGAAACAAGCTCACAAGAATATGAAGCTACTTACCAGCCAAAAACCGATCTATTGAAAGCTCTGGCAATATTTGGAGCAGCTGCAGTAGGGACAGTAGCAATTAATCATTCTTGGGTGGCTGCAAACCAGGATCTTGCAATGGCATTGTTGTTTGGATTAGGGTACACAGGCATAATTTTTGAAGAGTCGCTTGCCTTCAATAAAAGTGGAGTAGGTTTACTAATGGCAGTAAGCTTGTGGGTTTTACGGAGCATTGGAGCCCCCTCAACAGAGATAGCTGTATCAGAGTTAACACATGCATCTGCAGAAGTCAGTGAAATAGTATTTTTCTTGCTTGGTGCTATGACAATTGTGGAGATAGTTGATGCTCATCAAGGGTTTAAGCTTGTTACTGATAATATTACCACTCGAAAGCCACGATCCCTCCTTTGGGTGATCGGTTTTGTGACTTTCTTTCTAAGCTCGGTGCTTGATAACCTCACGTCTACAATAGTCATGGTTTCCTTATTGAGGAAATTGGTACCTCCATCAGAATACCGGAAGTTACTAGGTGCCGTAGTTGTGATAGCAGCGAATGCTGGTGGAGCATGGACTCCGATTGGTGATGTAACGACTACTATGCTCTGGATTCATGGCCAAATATCCACATTGCCCACAATGACGAATTTATTTGTGCCTAGCGTAGTTTCTCTAGCGGTGCCGTTGGCGCTCATGTCCTTCTCTAGTGAAGTTAATGGCAAGGGACAAAACACGGATGATGTTTTGGCTTCAGAGCAAATGGCTCCACGTGGGCAACTTGTTTTTGCAGTGGGAATTGGGGCATTAGTGTTTGTTCCCGTATTCAAATCTTTAACGGGTTTGCCTCCTTATTTGGGTATGCTATTCGGGCTTGGAGTTCTTTGGATCCTAACCGATGCTATCCACTATGGCGAATCAGAGAGACAACGTTTGAAAGTACCTCAAGCTTTATCTCGCATTGATACCCAAGGAGCTCTCTTCTTCCTCGGGATCCTTTTATCTGTCAGCAGCCTGGAGGCAGCAGGGATTCTTCGAGAAATAGCAAATTACCTTGATGCCCATATTCCCAACAGTCAACTGGTTGCAAGTGCAATAGGGGTAGTATCAGCAGTTATCGATAATGTTCCACTGGTTGCTGCAGCAATGGGGATGTATGATCTTTCTTCTTATCCCCAAGACTCCCAATTCTGGCAGTTGGTCGCGTTTTGTGCCGGTACAGGCGGGTCCATGCTCGTCATCGGCTCCGCTGCTGGCGTCGCTTTAATGGGAATGGAAGAAGTCAACTTTTTTTGGTATTTTCGAAAGGCAAGCGGTTTTGCTTTTGCCGGTTATGTGGCGGGGATTGCGGCATATTTAGCATCTCAGAATCTTCACATTTCTCTGCCTACAACTGTAGCTCACCTTCCGTTCCTCTCGGGTTCGTGAACCGTTAAGCTTGGATTTACGATTATCGATGCCCAGTTCTAGAGCATGTAAACCTAGTGGAGAGAGAATAGTAATTTATTATTACCACACAAGCAAGAGTATATTGTTTTGCTTAACATATAACGTATGTTTGTTGAGGTGTTACAAGATGTAATATAGAATTTCAGGTTCAGGGTGTAATAAGAGTTGGTATTGTACGTTTTGTTGTAATTTTGCTCACACTAAGGGGTAATAGATGGAAAGATAAGTGTGTATGAGCCACATTATTTATGTATCAATTCATTGTTTTTGTTATTCTCACGTTATATAAACGGGAACC
>Elephantopus_transcriptome_node_27414-VV03G00570
AGGGGCCCAAATCAATTTCACCGGCATGGAGTTTTGGTTCGTGCAGAAGATAAGGCACGTGGAGGAGAAGGAACCTCATCTTCGATTAAACAACAACAGCCCCAACCCAATTCGGATAAGCAGTTTCAGGATTTAACATCATCGGGAGCTTGTGATCCTTTATGTTCAGTGGATGAAACAAGTTCACAAGATTTTGAAGCTAATTACCAGCCAAAGACCGATCTATTGAAAGCTCTAGCAATATTAGCAGCAGCTGCAACAGGAACAGTGGCAATTAACCATTCTTGGGTGGCTGAAAACCAGGATCTTGCAATGGCATTGTTGTTTGGGATAGGGTATGCAGGCATCATTTTTGAAGAGTCGCTTGCCTTTAATAAAAGTGGAGTTGGTTTACTAATGGCAGTAAGCTTGTGGGTTATCCGTAGCATCGGAGCACCCTCAACCGATACAGCCGTAGGAGAGCTAACACATGCATCGGCCGAAGTTAGTGAAATAGTATTTTTCTTGCTTGGTGCGATGACGATTGTGGAGATTGTTGATGCTCATCAAGGATTTAAGCTGGTTACCGACAACATTACCACTCGTAAACCACGATCCCTTCTTTGGGTGATTGGTTTGGTGACTTTCTTCTTAAGCTCGGTGCTCGATAATCTTACATCTACAATAGTCATGGTTTCCTTATTGAGGAAACTGGTGCCTCCATCAGAATACCGGAAGCTGCTTGGTGCGGTGGTCGTAATAGCGGCAAATGCTGGTGGAGCATGGACTCCGATCGGTGACGTAACCACCACTATGCTTTGGATTCATGGCCAAATATCGACATTGCCAACAATGAAGGGTTTATTTTTGCCGAGCATGATTTCTCTTGCAGTGCCGTTGGCCCTCATGTCCTTCTCGAGTGAAGTTAACGGAAAGGGGCAGGACACGGGTGACGTTTTGGCCTCTGAACAAATGGCTCCACGTGGCCAACTTGTTTTTGCGGTCGGAATTGGGGCATTAGTATTTGTTCCGGTTTTCAAGGCTTTAACGGGCCTGCCGCCTTATTTGGGTATCCTATTCGGGCTTGGAGTTCTTTGGATCCTAACCGATGCCATCCACTACGGTGAATCCGAGAGACAACGGTTGAAAGTACCCCAGGCTTTATCACGTATCGATACTCAAGGAGCCCTCTTTTTTCTCGGGATCCTTTTATCGGTCAGCAGCCTGGAAGCAGCTGGGGTTCTTCGAGAAATAGCAAATTTTCTTGACGCTCATATTGCCAGTAGCGAGCTGATTGCTAGTGCGATAGGGGTAGTATCGGCAATAATAGATAACGTTCCTCTAGTTGCTGCGGCAATGGGGATGTATGACCTTTCCTCTTACCCCCAAGACTCCCAATTCTGGCAGTTGATTGCATTTTGTGCTGGGACGGGTGGGTCCATGCTCATCATTGGATCGGCTGCTGGTGTTGCTTTAATGGGGATGGAAAAGATTGATTTTTTCTGGTATTTGCGAAAG
>Erigeron_speciosus_TRINITY_DN8532_c0_g1_i1-VV03G00570
CACCACATTCAGCCACCGTCCACCACCATATCCTCCGGCTAATATAGTAATACATAACCATTTTAAATGTCTACAACACTTCTTCCATTTAAAACTCACCACTTATCACTATCCCTTGATCCTCAATTCAAGAAACACTCACCCATCATATCCTTACCTTCATCTTCACTTCTTTTGACACCTAAAGCTTCAAACTTTTTGCACAGAAATGGAGTTTTGGCACGTGCAGAAGATAAGGCACGTGGTGGAACTGGAAACCCATCTTCAGTTCAACCTCCACCACCACCCAAACCCAATTTAGATAATCAATTTCAGGATGTTACATCATCTGGATCTTGTGATCCTTTATGTTCAGTGGATGAAACAAGTTCACAAGATTATGAAGATACTTACCAACCAAAAACTGATATATTGAAAGCTTTGGCAATTTTTGGAGCAGCAGCAACAGGGGCGGTTGCAATTAATCATTCTTGGGTGGCTGAAAACCAGGATCTTGCAATGGCATTGTTGTTTGGTTTAGGATATGCTGGTATAATATTTGAAGAGTCACTTGCCTTCAATAAAAGTGGAGTTGGTTTACTAATGGCAGTGAGCTTGTGGGTTATTCGTAGCATTGGGGCCCCCTCAACAGACATAGCTGTAGCAGAGTTATCACATGCATCAGCAGAAGTCAGTGAAATTGTGTTCTTTTTGCTTGGTGCGATGACTATAGTGGAGATAGTTGATGCACATCAAGGATTTAAGCTGGTTACTGATAATATTACAACTCGCAAGCCACGCTCTCTTCTTTGGGTGGTTGGTTTTGTGACATTCTTTCTGAGCTCTGTGCTTGACAACCTCACATCTACAATAGTCATGGTTTCATTATTAAGGAAACTGGTTCCGCCATCAGAATACCGAAAGTTACTTGGTGCGGTAGTTGTAATAGCAGCAAATGCTGGTGGAGCATGGACTCCTATCGGTGATGTAACGACTACTATGCTTTGGATACATGGCCAAATATCCACATTGCCAACCATGACGAGCTTATTTGTGCCTAGTGTGGTTTCCCTTGCAGTTCCTTTGGCCCTCATGTCCTTCGCAAGTGAACTTGATGCTAAAGGACGGAATACAGATGATGTTTTGGCTTCTGAACAAATGGCTCCACGTGGGCAACTTGTATTTGGAGTGGGACTAGGGGCATTGGTGTTTGTTCCAGTGTTTAAGGCTTTAACCGGTTTGCCTCCTTATTTGGGTATGCTATTTGGGCTTGGAGTTCTTTGGATCTTAACCGATGCTATCCACTATGGCGAATCAGAGAGACAACGGTTAAAAGTACCTCAGGCTTTATCCCGTATTGATACTCAAGGAGCTCTCTTCTTTCTGGGGATCCTATTATCCGTCAGCAGCTTGGAGGCAGCAGGGATTCTTCGAGAAATAGCAAATTATCTTGATGCTCATATCCCCAGTAGCGAGCTGATTGCAAGTGCAATAGGGGTAGTTTCTGCAATTATAGATAATGTTCCACTTGTGGCTGCAGCAATGGGAATGTATGACCTTTCGTCTTATCCTCAAGACTCCCAGTTTTGGCAGTTGGTAGCATTTTGTGCTGGCACAGGTGGTTCCATGCTTGTCATTGGTTCTGCTGCTGGTGTTGCTTTAATGGGAATGGAGAAAATTGACTTTTTCTGGTATTTCCGGAAGGCTAGTGGTTTTGCTTTTGCTGGTTATGCTGCAGGGATTGCAACATATTTAGCAACTCAGAACCTACATTTCTCTCCCACAACTGTCGCTGCCAGTCTTCCATTCATCTCAGGATCATGAAGTGTTGTGATGCGGATATGGACTAAAAAGTCGGGTTCAAAGGACCATTTGAAAATGTAAAGCTGGTAAGGGGGAAATAGAAACCTACACCACAGAATCAAGTGGTGCTAAAAGATGTTATAGAATTTAAATGTTGTAATAATGGCTCGGGTGCTGTATAAGTTCTGTTGAATTTGCCGAAATGTAGTTTCGCTAAAATATTGAGAGGATAAGCGGGAAGATGAGTGTGTAAGAGCAGAATTTTATGTAAATTTCAGAATCTGTAGTAGAAAAGATGCTTCAAGCATATGGCATCGTTTCATGTAATTGCAGGCAAACTGGCTTGTATAGAGAGACCTATCCTAAAGGTTGAAATTTCAACCCATATATTTATGAATTTATCAATCTGGG
>Flaveria_sonorensis_TRINITY_DN7767_c0_g1_i1-VV03G00570
CTTTTAACATGCAATAGCTCACCACCAACAAGATATTGCGTCTTAAATCTCACTCTCCGATCACTCTAAgcctcagccaccgtcaccgtcaccgccaccgcAGGACCGCCGTGACCTCCGGCCTTAGTTGTCGTTCAGAGAACTATCTGAATGTCTACCACTGTGCTTCCATTTAGAACTTATCACCTCTCTCAGCCCCTAAATCCCCAATTCAGAAAGCGGTCTTACATCTTATCGGTACCTCCGCCACCGCCTCTATTAACATCCAGAGGTCCAAAATTACTGCAAAGGAATGGAGTTTTGGCTCGTGCAGAAGATAAGGCACGTGGAGGTGAAGGAAACTCATCTTCAATTCAACAGCAACAGCCTAAACCTAATTCGGATAAGCAGCTTCAGGATTTAACATCCTCAGGAGCTTGTGATCCTTTATGTTCAGTGGATGAAACAAGCTCATTAGAATATGAAGCTACTTACCAGCCAAAAACGGATTTATTAAAAGCTCTGGCAATATTTGGAGCTGCTGTGACAGGGGCAGTTGCAATTAATCATTCTTGGGTGGCTGAAAACCAGGATCTTGCAATGGCATTGCTGTTTGGAATAGGGTATGCTGGCATAATTTTCGAAGAGTCACTCGCCTTCAATAAAAGTGGAGTAGGTTTGCTGATGGCAGTTAGCTTGTGGGTTATTCGGAGCATTGGAGCCCCTTCAACTGACATAGCTGTAGCAGAGTTGACACATGCGTCGGCAGAAGTCAGTGAAATAGTATTTTTCTTGCTCGGTGCAATGACAATAGTGGAAATAGTTGATGCTCATCAAGGATTTAAGTTGGTTACTGACAATATTACCACTCGCAAACCACGTTCCCTCCTTTGGGTGGTTGGGTTTGTGACTTTCTTCCTTAGCTCGGTGCTTGATAACCTCACATCTACAATAGTCATGGTTTCTTTATTGAGGAAACTGGTACCTCCATCAGAATACCGAAAGTTACTTGGTGCTGTAGTTGTAATAGCAGCAAATGCAGGTGGAGCATGGACTCCTATTGGTGATGTAACAACTACTATGCTTTGGATACATGGCCAAATATCCACATTGCCAACAATGACGGGCCTATTTGTGCCTAGTGTTGTTTCTCTTGCAGTGCCATTGGCCCTCATGTCATTCTCAAGCGACGTTGATGGAAAGGGACAGAATACAGATGATGTTTTGGCTTCTGAACAGATGGCGCCACGTGGGCAACTTGTTTTTGCAGTGGGGATCGGAGCATTAGTGTTTGTTCCTATTTTCAAATCTTTAACGGGTTTGCCTCCTTATTTGGGTATGCTTTTTGGGCTTGGAGTTCTTTGGATATTAACCGATGCTATCCACTATGGAGAATCAGAAAGACAACGGTTAAAAGTACCTCAGGCTTTATCACGTATTGATACTCAAGGAGCTCTTTTCTTCCTAGGAATTTTGTTATCTGTCAGTAGCTTGGAGGCAGCAGGGCTTCTTAGAGAACTAGCAAATTACCTTGATGCCCATATTCCTAGTAGCGAGTTGATTGCAAGTGCAATAGGGGTAGTTTCAGCAATTATAGATAATGTTCCACTGGTGGCTGCAGCCATGGGCATGTATGACCTTTCATCGTATCCCCAAGACTCCCAATTTTGGCAGCTGGTTGCATTTTGTGCCGGCACCGGTGGGTCCATGCTTGTTATTGGATCTGCTGCTGGCGTTGCTTTAATGGGAATGGAAAAAATCGACTTTTTTTGGTACTTGAGAAAGGCAAGTGGTTTTGCTTTTGCTGGTTATGCCGCGGGGATTGCAGCATATTTAGCGTCTCAAAATCTACATTTCTCTCCTACGACCATAGCTAATATTCCATTCATCTTGGGCTCGTGATGCAAGGTTGTTGGAAGAAAATAGAAGATAGAAGCTACTATGGCACAAAATCCAGTGCTAGAAGATGTTAATAGAACTTGAGATCTTAATAATATTGGCCTGATTGTATTAAGTTTTGTTCGACTGTGAATGAGAATAATTATGATTTCTTTAGATTTGGTGTCCATTCACGTAATGGGTAAATTATAGACGGATCAAGATGTAAAGACCCAAAAAAAGTTTCAACTCCTGCAATTGTTTGAAGCCCTAGCCTAAATAATGGAGGTG
>Flaveria_vaginata_TRINITY_DN13208_c0_g1_i7-VV03G00570
cagcctcagcctcagcctcagcctaagcctcagcctcagcctcagcctcagcctaagcctcagcctcagcctcagcctcagccAccgccaccgccgccgccgcaccgccgTGACCTCCGGCCCTTAGTTGTCGTTCAGAGAACCATCTGAATGTCTACCACTGTGCTTCCGTTTAGTACTTATCGCCTCTCTCATCCCCTAAATCCCCAATGCAGAAAACGGTCTTACATCTTATCGGTACCTCCGCCACCGCCTCTATTAACATCCAGAGGTCCAAAATTACTGCAAAGGAATGGAGTTTTGGCTCGTGCAGAAGACAAGGCACGTGGAGGTGAAGGAAACTCATCTTCAATTCAACAGCAACTGCCTAAACCTAATTCGGATATGCAGCTACAGGAATTAACATCCTCAGGAACTTGTGATCCTTTATGTTCAGTGGATGAAACAAGCTCATTAGAATATGAAGCTACTTACCAGCCGAAAACGGATTTATTAAAAGCTCTGGCAATATTTGGAGCTGCTGTGACAGGGGCAGTTGCAATCAATCATTCATGGGTGGCTGAAAACCAGGATCTTGCAATGGCATTGCTGTTTGGAATAGGGTATGCTGGCATAATTTTCGAAGAGTCACTTGCGTTCAATAAAAGTGGAGTAGGTTTGCTGATGGCAGTTAGCTTGTGGGTTATTCGGAGCATTGGAGCCCCTTCAACTGACATAGCTGTAGCAGAGTTGACACATGCATCGGCAGAAGTCAGTGAAATAGTATTTTTCTTGCTTGGTGCAATGACAATAGTGGAAATAGTTGATGCTCATCAAGGATTTAAGTTGGTTACTGACAATATTACCACTCGCAAACCACGTTCCCTCCTTTGGGTGGTTGGGTTTGTGACTTTCTTCCTCAGTGCGGTGCTTGATAACCTCACATCTACAATAGTCATGGTTTCTTTATTGAGGAAACTGGTACCTCCATCAGAATACCGAAAGTTACTTGGTGCTGTAGTTGTAATAGCAGCAAATGCAGGTGGAGCATGGACTCCTATTGGTGATGTAACAACTACTATGCTTTGGATACATGGCCAAATATCCACATTGCCAACAATGACGGGCCTATTTGTGCCTAGTGTTGTTTCTCTTGCAGTGCCATTGGCCCTCATGTCATTCTCAAGTGAAGTTGATGAAACGGGACAGAATACAGATGATGTTTTGCCTTCCGAACAGATGGCGCCACGTGGGCAACTTGTTTTTGCAGTGGGGATCGGAGGATTAGTGTTTGTTCCTATTTTCAAATCTTTAACGGGCTTGCCTCCTTATTTGGGTATGCTTTTTGGGCTTGGAGTTCTTTGGATATTAACCGATGCTATCCACTATGGAGAATCAGAAAGACAACGGTTAAAAGTACCTCAGGCTTTATCGCGTATTGATACTCAAGGAGCTCTTTTCTTCTTAGGAATTCTGTTATCTGTCAGTAGCTTGGAGTCAGCAGGGCTTCTTAGAGAAATAGCAAATTACCTTGATGCCCATATTCCTAGTAGCGAGTTGATTGCAAGTGCAATAGGGGTAGTTTCAGCAATTATAGATAATGTTCCACTGGTGGCTGCAGCCATGGGCATGTATGACCTTTCATCATATCCCCAAGACTCCCAATTTTGGCAGTTGATTGCATTTTGTGCCGGCACCGGTGGGTCCATGCTTGTTATTGGATCTGCTGCTGGCGTTGCTTTAATGGGAATGGAAAAAATCGACTTTTTTTGGTACTTGAGAAAGGCAAGTGGTTTTGCTTTTGCTGGTTATGCCGCGGGGATTGCAGCGTATTTAGCGTCTCAAAATCTACATTTCTCTCCTACGACCATAGCTAATATTCCATTCATCTCGGGCTCGTGATGCAAGGTCGTTGGGAAAAAATAGAAGATAGAAACTACAACTCCACAAAATCCAGTGCTAGAAGATGTTAATAGAACTTGAGGTCTTAATAATATTGGCCTGATTGTATTAAGTTTTGTTCGACTGTGAAGGAGAATAATTACACTTTTCTTTAGATTTGGTGTCCATTCACGTAATGGGTCAATTATAAACGGATCAAGAAGTAAAGACCCAAAAATTTTCAACTCCTTCAATTGTTTGAAGCCAATTGAAGCCCTGACCTAAATAATGGAGGTGAAAATTTTGATAAAATTCAATGTATGGTGTACTTTATTTCTAACAGGTCAAATTAAAAATAAACAAGCAAAAATACTACAACATGTCGGATAACTTGAACAAATGGAAGTGTCTAGAG
>Ameghinoa_TRINITY_DN12169_c0_g1_i1-VV03G00570
CCAGCCGACCGCCGCCGCCGTATACTCCGAACCTCAGCTGTAGCTCAGGAAAAGTCTTCAATGTCTACCACTCTTCTCCCATTTAGAACTCACCATCTCTCTCAGGCCCTTCATCCCCAATTCAGGAAACGCTCCTCCGTCGTATCTTTACCTCCGTCACCGCCTCCGCCGCCTTTGACACCCAGAGTTCCGAAATTGTTGCTCAGAAATGGCGTTTTGGCACGTGCAGAAGATAAGGCGCGTGAAGGAGGAGGAAACCCATCTTCAATTGAACAACAACAGCCCACACCCATTTCGGATAAGCAGTTTCAGGATTTAAGATCATCAGGAGCTTGTGATCCATTATGCTCACTGGACGAAACAAGCTCACAAGAATACGAAGCTACTTACCAGCCAAAAACTGATCTATTGAAAGCCCTAGCAATCTTAGGAGCAGCTGCAACAGGAACTGTGGCAATCAATCATTCTTGGGTGGCTGCAAACCAGGATCTTGCAATGGCGTTATTGTTTGGAATAGGGTATGCTGGAATAGTTTTTGAAGAGTCACTGGCCTTCAATAAGTCTGGTGTAGGTTTACTAATGGCAGTAAGCTTGTGGGTTATCCGGAGCATCGGGGCCCCCTCGACTGAAATTGCTGTATCAGAGTTAACACATGCATCTGCAGAAGTCAGTGAAATCGTATTTTTCTTGCTTGGCGCGATGACAATTGTGGAAATAGTCGATGCCCATCAAGGGTTTAAGCTCGTTACTGATAATATCACCACCCGAAAGCCAAGATCCCTTCTTTGGGTGATTGGTTTTGTGACGTTCCTTTTAAGTTCGGTGCTTGACAACCTCACCTCTACGATAGTCATGGTTTCGTTGTTGAGGAAATTGGTACCTCCATCTGAGTATCGAAAGTTGCTTGGTGCCGTAGTTGTCATAGCTGCAAATGCTGGCGGAGCGTGGAGTCCGATTGGTGATGTAACAACTACTATGCTCTGGATACACGGCCAAATATCCACATTGCCGACAATGAAGGACTTATTTGTGCCTAGTGTCGTTTCTCTAGCCGTGCCATTGGCACTCATGTCCTTCTCTAGTGAAGTTAACGACAAGGGACAAAACACGGACGATGTTTTGGCTTCAGAGCAAATGGCTCCACGTGGGCAACTTGTTTTTGCGGTGGGAATTGGGGCATTAGTGTTTGTTCCGGTCTTCAAATCTTTGACTGGTTTGCCTCCATATTTGGGCATGCTTTTTGGGCTTGGAGTTCTTTGGATCCTCACCGACGCTATCCACTATGGCGAATCAGAGAGACAACGGCTCAAAGTGCCCCAGGCTTTGTCACGCATTGATACTCAAGGCGCTCTCTTCTTCCTTGGCATCCTTTTATCCGTCAGTAGTCTGGAGGCAGCAGGGATTCTTCGAGAAATAGCAAATTACCTTGATGCCCATATCCCCAACAGTCAACTGATTGCAAGTGCAATAGGGGTGGTATCGGCAATTATTGATAATGTTCCACTGGTTGCGGCCGCAATGGGGATGTATGATCTTTCTTCATATCCCCAAGACTCTCAGTTCTGGCAGTTGGTCGCGTTTTGTGCGGGCACAGGCGGCTCCATGCTCGTCATTGGCTCTGCTGCTGGTGTCGCCTTGATGGGAATGGAAAAGATCGATTTTTTCTGGTATTTGCGTAAGGTGAGCGGTTTTGCTTTTGCGGGCTATGCTGCAGGGATTGCGGCATATTTAGCATCGCAAAACCTTCACCTTGACGTGTCTCTTCCGACAACTATAGCGAAGCTTCCGTTCCTATCGGGTTCGTGAACAGTTAGCTTGGATTTACGAAAATAGAAAATCTATTACCACATGGTATATTGTTTTCACCAAAAGATAGTAATGTAGAATATGAGGTTCACTTTGTAATAATGTTGGCCCCTTGAGTCTTGCACATTTTGTTGAGTTTACAAAATTGTAATTTTGCTCACACTGAGGGCAAATAGTCTAGGGACGAAATTTGTAATCTACTCTAAAAAAATATTGGAAAATACAGAAAAACATTTGTTTTTTTTTTGTCCTTTTATGTTTGTTGCGGGATATTTAAACACGATTTATTGGGTTATAACCAATTTCATTATATTCAAAACCGAA
>HA412_trinity_comp15412_c0_seq2-VV03G00570
GGATAGTTGACTTAGTTTTTTTAACATGCAATTGCTTTGCTATCAACAAGATTTTGTCTTAAATCTTGAATCTTACCGTACCACCACCACCACCGGCGTGAGTTGTGATGAACAGAATGTCTAGCAGCACCAGTACTCTGCTTCCATTTAGAAGTCAGTCGTTCCTAATAAATATAAACCCCCAACTCAGAAAACGATCCTACGTCGTATCGTTTCCTCCTCCGCCACCGCCTCTGTTAACTTCAAAGTTATTATTATTATCATATCAGAAGAAGAAGAGGAATGGAGGAGGGGTTTTAGCTCGTGCAGAAGAAGATGGTGGAGAACAAGGAAACTCATCTTCCGTTCAGCCTAAGCCTAATCCCGATAACCCCTTTCAGGATTCTCCGTCATCAGGAGCTTGTGATCCTTTATGTTCAGTGGATGAAACAAGCTCACTAGAATATGAAGCTACTTACCAGCCAAAAACCGATTTATTAAAAGCTCTCGCAATATTTGGAGCTGCGGCCACAGGGGCAGTTGCAATTAATCATTCCTGGGTGGCTGCAAACCAGGATCTTGCAATGGCACTGTTGTTTGGAATAGGGTATGCTGGCATAATTTTTGAAGAGTCACTTGCTTTTAATAAAAGCGGAGTAGGGTTACTAATGGCAGTAAGCTTGTGGGTTATTAGGAGCATTGGAGCCCCGTCAACTGACATAGCTGTAGCAGAGTTAACACACGCATCAGCAGAAGTGAGTGAAATAGTTTTTTTCTTGCTTGGTGCAATGACGATAGTGGAAATAGTTGATGCTCATCAGGGATTCAAGTTGGTTACTGACAATATTACCACTCGCAAACCACGTACCCTCCTTTGGGTGGTTGGATTTGTGACTTTCTTCCTTAGCTCGGTGCTTGATAACCTCACATCTACAATAGTTATGGTTTCCTTATTGAGGAAATTGGTACCTCCGTCAGAATACCGAAAGTTACTCGGTGCTGTAGTTGTAATAGCAGCGAATGCAGGCGGGGCATGGACTCCTATTGGTGATGTAACAACTACTATGCTTTGGATACATGGCCAAATATCCACATTGCCAACTATGACGAGCCTGTTTGTGCCTAGTGTGGTTTCTCTCGCAGTGCCGTTGGCCCTCATGTCCTTCTCAAGTGAAGTAGATGGGAAGGGACAGAATACAGACGATGTTTTGGCTTCTGAACAGATGGCACCACGTGGACAACTTGTTTTCGCAGTGGGAATCGGGGCGTTAGTGTTTGTTCCAATTTTCAAATCTTTAACGGGCTTGCCTCCGTATTTGGGTATGCTGTTTGGGCTTGGAGTTCTTTGGATATTAACCGACGCTATCCACTACGGGGAATCAGAAAGACAACAGTTAAAAGTACCGCAGGCCTTATCACGTATCGATACTCAAGGAGTTCTTTTCTTCCTTGGAATCCTATTATCCGTCAGTAGCTTGGAGGCAGCAGGGCTTCTGAGAGAAATAGCGAACTACCTTGATGCTCATATTCCGAGCAGCGAGTTGATTGCAAGTGCGATAGGGGTAGTTTCGGCAATCATAGATAATGTTCCACTGGTGGCGGCAGCCATGGGGATGTATGACCTTTCATCGTATCCCCAAGACTCCCAATTTTGGCAGTTAGTTGCATTTTGCGCCGGCACCGGTGGGTCCATGCTTGTTATCGGATCTGCTGCCGGTGTTGCTTTAATGGGAATGGAAAAAATCGACTTCTTTTGGTATTTAAGAAAGGCAAGTGGTTTCGCTTTTGCTGGTTACGCTGCGGGGATTGCTGCGTATTTAGCATCTCAAAACCTACATCTCTCGACAACCGTAGCCGCTAATCTTCCATTCATCTCTGGTTCATGAAGCAAGGTAGTTGAAAGAAGATGTTAGTAGAAATTGAGGTTTTAATAATATTGGCCCAATTGTATTAAGTTTTGTTGAATGTGTATTAGAATAATCCTTTTTGTATGTTTTAGTTGTTTTTCTATTTTGCCTAATAAAAGTTTCTACAGAAGGTAAAATAAGCTCAAAAAAAAA
>Helenium_autumnale_tr_TRINITY_DN26167_c0_g1_i4-VV03G00570
CCGCCTCTATTAGCGCCTAGAGCTCCAAAATTCTTGCAACGGAATGGAGTCTTGGCTCGTGCTGAAGATAAGGCGCGTACAGGAGAAGGAAACTCATCTTCGATTCAACAGCAACAGCCTAAACCTAATTCGGATAAGCAGTTTCATGATTTATCGTCGTCAGGAGCTTGTGATCCGTTATGTTCAGTAGATGAAACAAGCTCACAAGATTACGAAGATACTTACCAGCCAAAAACAGATCTATTAAAAGCTTTGGCAATATTTGGAGCTGCTGCAACAGGGGCAGTTGCAATCAATCATTCATGGGTTGCTGCAAACCAGGATCTTGCAATGGCATTGTTGTTTGGGATAGGGTATGCTGGCATAATATTTGAAGAGTCACTTGCCTTTAATAAAAGTGGAGTAGGTTTATTAATGGCAGTAAGCTTGTGGGTTATTAGGAGCATTGGAGCCCCCTCTACCGACATAGCTGTAGCAGAGTTAACACATGCATCAGCAGAAGTCAGTGAAATAGTATTTTTCTTGCTTGGTGCAATGACAATAGTGGAAATAGTTGATGCTCATCAAGGATTTAAGTTGGTTACTGACAATATTACCACTCGCAAACCACGGTCCCTCCTTTGGGTGGTTGGGTTTGTGACTTTCTTCCTTAGCTCGGTGCTTGATAACCTCACATCTACAATAGTTATGGTTTCCTTATTGAGGAAATTGGTACCTCCATCAGAATTCCGAAAGTTACTTGGTGCGGTAGTTGTGATCGCAGCAAATGCAGGTGGAGCATGGACTCCGATTGGTGATGTAACAACTACTATGCTTTGGATACATGGCCAAATATCCACATTGCCAACCATGAAGAGCCTATTTTTGCCCAGTGTGGTTTCTCTTGCGGTGCCTTTAGCCCTCATGTCCTTCTCAAGTGAAGTTGATGGTAAGGGACAGAATACAGATGATGTTTTGGCTTCTGAACAGATGGCGCCACGTGGGCAGCTTGTTTTTGCAGTGGGAATAGGGGCATTAGTGTTTGTTCCGATTTTCAAATCTTTAACGGGCTTGCCTCCTTATTTGGGTATGCTGTTTGGGCTTGGAGTTCTTTGGATATTAACCGATGCTATCCACTATGGGGAATCTGAAAGACAACGTTTGAAAGTACCTCAGGCTTTATCACGTATTGATACTCAAGGAGCTCTTTTCTTCCTTGGAATTCTTTTATCTGTCAGCAGCTTGGAGGCAGCAGGGCTTCTTAGAGAAATAGCAAATTACCTTGATGCCCATATATCGAGTAGCGAGTTGATCGCAAGTGCAATAGGGGTAGTTTCAGCAATTATAGATAATGTTCCGCTGGTCGCTGCAGCCATGGGGATGTATGACCTATCGTCCTATCCCCAAGACTCCCAGTTTTGGCAGCTGGTTGCGTTTTGTGCCGGCACAGGTGGCTCTATGCTTGTTATTGGATCTGCAGCCGGCGTTGCTTTAATGGGAATGGAAAAAGTCGACTTTTTTTGGTATTTACGAAAGGCAAGTGGCTTTGCTTTTGCTGGTTATGCGGCGGGGATTGCAGCATATTTAGCATCTCAAAACCTGCATTTCTCTCCGACCACCATAGCTAGTATTCCTTTCATCTCGGGTTCGTGAAACATACGATGATGGGTGAATGAAATGGTATAAGATGTTAATAGAAGTGGAGGTTTAATAATTCAGGCAAAATGTAAATGACCGACGTT
>Inula_helenium_TRINITY_DN618_c0_g1_i1-VV03G00570
CCCCCCCGCCTCTTCTAAAATCCGGCGGTCCAAACATATTGCACAGGAATGGAATTTTGGCACGTGCAGAAGATAAGGCACGTGGAGGTGGAGGAGGAACTCCGTCTTCGATTCAACAACAGCCCGTACCTAATTCGGATAAGCAGTTTCAGGATTTAACATCATCAGGAGCTTGTGATCCTTTATGTTCAGTGGATGAAACAAGCTCACAAGAATATGAAGCTACTTACCAGCCAAAGACCGATTTAGTAAAAGCTCTAGCAATATTTGGAGCAGCTGTGACGGGTGCAGTTGCAATTAACCATTCTTGGGTGGCTGCAAACCAGGATCTTGCAATGGCATTGTTGTTTGGAATAGGGTATGCTGGCATAATTTTTGAAGAGTCACTTGCCTTCAATAAAAGTGGAGTAGGTTTACTAATGGCAGTTAGCTTGTGGGTTATTCGGAGCATTGGAGCCCCCTCAACCGATATAGCTGTAGCAGAGTTAACTCATGCATCAGCAGAAGTCAGTGAAATAGTATTTTTCTTACTTGGTGCAATGACAATAGTGGAGATAGTTGATGCTCATCAAGGTTTTAAGCTCGTTACTGACAATATTACCACTCGCAAACCACGTTCCCTCCTTTGGGTGGTTGGTTTTGTGACTTTCTTCCTAAGTTCGGTGCTTGACAATCTTACATCTACAATAGTCATGGTTTCCTTATTGAGGAAACTGGTACCTCCGTCAGAATACCGAAAGTTACTTGGTGCTGTAGTTGTAATAGCAGCAAATGCTGGCGGAGCATGGACTCCTATTGGTGATGTAACAACTACTATGCTTTGGATACATGGCCAAATATCCACATTGCCAACAATGAAGGGCTTATTTGTGCCTAGTGTGGTATCTCTCGCAGTGCCTTTGGCCCTCATGTCATTCTCAAGCGAAGTTGATGACAAAGGACAGAATACAGATGACGTTTTAGCTTCTGAACAGATGGCTCCACGTGGACAACTTGTTTTTGCAGTGGGTGTTGGTGCATTAGTGTTTGTTCCAGTTTTCAAGGCTTTAACTGGTTTGCCTCCTTATTTGGGTATGTTATTTGGGCTTGGAGTTCTTTGGATTTTAACAGATGCAATCCATTATGGCGAATCAGAACGACAACGTTTAAAAGTACCTCAGGCTTTATCCCGAATTGATACTCAAGGAGCTCTTTTTTTCCTTGGGATCCTTTTATCTGTCAGCAGCTTGGAGGCAGCAGGGCTTCTTCGGGAAATAGCAAATTATCTTGATGCTCATATTCAGAGTAGCGAGCTGATTGCAAGTGCCATAGGGGTAGTATCTGCAGTTATAGATAATGTTCCACTGGTGGCTGCAGCCATGGGGATGTATGACCTTTCTTCTTATCCCCAAGACTCCCAGTTTTGGCAGTTGATCGCGTTTTGTGCTGGCACAGGTGGGTCCATGCTTGTCATTGGATCTGCTGCTGGTGTTGCGTTAATGGGAATGGAAAAGGTCGACTTTTTCTGGTATCTGAAAAAGGCAAGTGGTTTTGCTTTTGCTGGTTATGCAGCAGGGATTGCGGCATATTTAGCTACTCAGAACCTGCATTTCTCTCCTACAACTGTCGCTAATCTTCCAATAATCTCGGGTTGGTGAATTGTTGTGATGCGGGTCTGAAACTACAATAGCAGGTTCTAGCAAAAAGTTTAGAATATGTAAAGCTGGTGGGAAGAAAATAGAGACTTACCGCCACACAGAATCGACTGCTAAATGATGTTGATAAAAGTAGAGGTTGTAATAATGGTGGCCCTTTCTACAAGTTCTGTTGAGTTTGCAGAAATGCAGTTTTGCTCAAACATTAAGGGGAGGTTATATTTGGAAAGATGCAGGATTATGTGTTCCTTTTCTTCCAAAACATTTGTAGTAAATGCCAGAAAGCATCTGGACCCAATTTG
>Lactuca_graminifolia_TRINITY_DN25955_c0_g1_i1-VV03G00570
CACCCAGAGGTCCAAAGCTTTTGCACAGAAATGGCGTTTTGGCACGTGCAGAAGATAAATCACGTGACGGAGGAGGAAACCCATCTTCGATTCAACAACAGCCGAAACCCAATTCGGATAAGCAGTTTCAGGATGTAACATCTTCGGGAGCTTGTGATCCTTTATGTTCAGTGGATGAAACAAGTTCTCAACAATATGAAGCTACTTACCAGCCAAAAACCGATTTATTGAAAGCTCTTGCAGTATTTGGAGCAGCTGCCACAGGAGCAGTCGCCATTAATCATTCATGGGTGGCTGAAAACCAGGATCTTGCAATGGCGTTGTTGTTTGGATTAGGGTATGCTGGAATAATCTTTGAAGAATCACTTGCTTTTAATAAAAGTGGAGTTGGTTTACTAATGGCAGTAAGCTTGTGGGTTATTCGAAGCATTGGAGCCCCTTCAACTGACATAGCTGTAGCAGAGTTAACACACGCATCAGCAGAAGTGAGTGAAATAGTATTTTTCTTGCTTGGTGCAATGACAATTGTGGAGATAATTGATGCTCATCAAGGCTTTAAGCTTGTTACTGATAATATTACCACTCGCAAGCCTCGTTCCCTCCTTTGGGTGGTTGGTTTTGTAACCTTTTTCCTAAGCTCAATTCTTGACAACCTCACATCTACAATAGTCATGGTTTCCTTATTGAGGAAACTTGTACCTCCATCAGAATACCGAAAGTTACTTGGTGCTGTAGTTGTAATAGCAGCAAATGCTGGTGGAGCATGGACTCCAATTGGTGATGTAACAACTACTATGCTTTGGATACATGGCCAAATATCCACATTGCCAACAATGAAGAGTTTATTTGTGCCTAGTGTGGTTTCTCTCGCAGTGCCTTTGGCCCTCATGTCCTTCTCCAGTGAAGTTAATGGCAAGGGACAAAATACGGATGATGTTTTAGCTTCCGAACAAATGGCGCCACGTGGGCAACTTGTTTTTACAGTGGGAATTGGGGCATTAGTGTTTGTTCCCGTGTTCAAGGCTTTAACTGGTTTACCTCCTTATTTGGGTATGCTATTTGGGCTTGGAGTTCTTTGGATTCTAACTGATGCTATCCACTATGGTGAATCTGAAAGACAAAGGTTAAAAGTACCTCAAGCTTTATCGCGCATTGATACTCAAGGAGCTCTTTTCTTCCTCGGGATCCTTTTGTCTGTTAGCAGCCTGGAGGCGGCGGGGCTTCTTAGAGAAATAGCAAATTACCTTGATGCCCATATTGCAAGTAGTGAGTTGATAGCAAGCGCGATAGGGGTAGTTTCGGCAGTTATAGACAATGTTCCACTAGTGGCTGCGGCAATGGGGATGTACGACCTTTCCTCGTACCCACAAGATTCCCAATTTTGGCAGTTGATCGCATTTTGTGCGGGCACTGGTGGGTCCATGCTTGTTATTGGGTCGGCTGCTGGTGTTGCTTTAATGGGAATGGAAAAGATCGATTTTTTTTGGTATTTGCGAAAGGCAAGTGGATTTGCTTTTGCGGGTTATGCTGCGGGGATTGCAGCATATTTAGCAACTCAGAATTTACACTTTTCTCCTACGGTTGTTGCTAGTTTGCCATTTGTCTCGGGTTCGTGAATTGTTGTGGTTAAGATTTTAAATGAGAAAGCCGGTTTTGGGGAGCAATTGAGAATGTAAAGATGGTGGTGGTGGGGGGAAATTGAACTGACTACCACATTGAATCAATGGTATATTGTTGTGTTAAAAGATGTTAGATGGAAATTTGAGGCTGTAATAATGTTAGTGAGACCAATGTCTATATTTTCATCTTTGTTACTTGTCACATTATACCCAAAATGTAAATAAATAGTATGGAATGGGACAGGG
>Matricaria_matricarioides_TRINITY_DN3636_c0_g1_i1-VV03G00570
AAATAACACAAGATTTCGTTTTCATGTCTTAAAAGAAAAATATCCGATCATTCCAAAGCccactcacttccaccaccataaaccaccaccaccGTTAATAAAAATGTCTACAACTTTTCTACCAATTAGAACCCACCACGTGTCACTATCACTAGATCCCCACTTTAGAAAACGCTCTTCTTGGGTTATACCCTTATCTTCTTCTTCAGTTCTAAAAACACCCACAACAAAATTGTTATTGCAAAGAAATGGTAATGGTGTGTTGGCACGTGCTGAAGATAAGGCACGTGGCAACTCTTCTACCCAAGAACAAGATAATAACCCGTTTGAGGATGTTACATCTTCGGGAAACTGTGATCCTTTATGTTCAGTGGATGAAACAAGTTCACAAGATTATGCAGATACTTACCAACCGAAAACCGATATATTAAAAGCTATCGCAATAGTTGGAGCTGCTGCAACAGGGGCAGTCGCAATTAATCAATCATGGGTCGCTGCAAACCAGGACCTTGCAATGGCGATATTGTTTGGAATAGGGTATGCTGGCATTATTTTTGAAGAGTCACTTGCCTTTAATAAAAGTGGAGTAGGTTTACTAATGGCCGTAAGCTTGTGGGTCATTCGGAGCATCGGAGCCCCGTCAACCGATATAGCTGTTGCAGAGTTAACACATGCATCAGCAGAAGTTAGTGAAATAGTCTTTTTCTTGCTTGGAGCAATGACGATAGTGGAGATAATAGATGCTCATCAAGGGTTTAAGCTGGTTACCGACAATATTACTACTCGCAAGCCACGTTCTCTCCTTTGGGTGATTGGTTTTGTGACTTTCTTTTTAAGCTCGGTGCTTGATAACCTCACATCTACAATTGTCATGGTTTCCTTATTGAGGAAACTGGTACCTCCATCAGAATACCGAAAGCTACTTGGTGCCGTAGTTGTAATAGCAGCAAATGCCGGGGGAGCATGGACTCCTATTGGTGATGTAACAACTACTATGCTTTGGATACATGGCCAAATAACCACATTGCCAACAATGACGGGCTTATTTCTGCCTAGTCTTGTTTCGTTAGCAGTGCCGTTGGCCCTCATGTCCTTCTCAAGTGAAGTTAACGATAAGGGACTGAACACGGACGATGTGTTGGCTTCCGAACAAATGGCTCCACGTGGACAACTTGTATTTGCAGTGGGAATTGGAGCATTAGTATTTGTTCCAGTTTTTAAGTCCTTAACTGGTTTGCCTCCTTATTTGGGTATGCTTTTCGGGCTTGGGGTTCTTTGGATCCTAACGGATGCTATCCACTATGGGGAATCAGAGAGACAACGATTGAAAGTACCCCAGGCTTTATCCCGTATTGATACTCAAGGAGCTTTATTCTTCCTTGGGATCCTTTTATCTGTCAGTAGCTTGGAGGCAGCAGGACTTCTTAGAGAAATAGCAAATTATCTGGATTCTCATATTCCCAGTAGTGAGCTGATTGCAAGTGCAATTGGGGTAGTATCTGCAATTATCGACAATGTTCCGCTTGTGGCTGCAGCCATGGGCATGTATGACGTGTCATCTTATCCTCAAGACTCACAGTTTTGGCAGTTAGTTGCATTTTGTGCCGGTACAGGCGGGTCCATGCTCGTTATCGGATCTGCTGCTGGTGTTGCTTTAATGGGTATGGAAAAGATTGACTTTTTCTGGTATCTTCGGAAGGCAAGTGGTTTTGCATTCGCTGGTTATGCTGCGGGGATTGCAACATATTTAGCCGCTCAAAACCTACATTTCTCTCCAACAACTGTAGCTAATCTTCCATTCATATCGGGTTCATAAACCATCATGCTACAAATGTACAACTTAGGTGCCGCCGGGTTCTAGTAAGCAGTTGCTATTATGTAAAAGCTTCTGCCGAGAAAAATAGAACCTACTACACATAATCAACCGCCAGAAGATGTTAATAGAACTTGATGTCGTAATAATGTTTGTCCCCATGAGGAATTGTATGTATAAGTTTTGTTGAGTTTGCGATAAAGCAGTTTTGCTCAAACATTAAGGGGATGGTATAAGGGGAAGAAGAGTGTGAATGAGCGGAAGTATGTGTAATTTCCGATTCTAGATATTTGTAGTGAACAGACGATTGGACCAGGGTGTTTTAATCTCTATCTCTACTACTTTATAAAACATTTAGCCCTG
>Schlechtendalia_TRINITY_DN1702_c0_g1_i1-VV03G00570
ACAACATTTTGTGTACCCAAAACAATCCCGTCTGATTATCCAAAGTCCATTTCTaccaccaccaccaccccccaccgccgccGTATGCTCACAGTCAACGGCAATGTCAACCACTCTGCTTCCCATTAGAACTCATCACCTATCCCATCCCCAATTCAGGAAACGCTTCTCATCTCTACCACCACCGCCGCCTCCGCCGTCTCTCTTTACACTCACACCTCCAAAATTACTCCACAGAAATGGGGTATTGGCACGTGCCGATGACAAAGCACGTGGCGGTGCAACAGGAGGAGGAGGAAACCCTTCTTCTCCCCTTCAACAACAGCCTAAGCCCATCTCGGATAATCAGTTTCAGGATCTAACAACATCATCCGGAGCTTGTGATCCTTTATGTTCAGTGGATGAAACAAGTTCACAACAATTTGAAGCTACTTACCAGCCAAAGACTGATTTGTTGAAAGCTCTGGCAATATTTGGAGCTGCTGTAACAGGGACTGTGGCAATTAACCATTCATGGGTGGCTCAAAATCAGGATCTTGCAATGGCATTGTTGTTTGGAATTGGATATGCTGGCATTATTTTTGAAGAATCCCTTGCCTTCAATAAAAGTGGAGTGGGTTTGCTAATGGCTGTAAGCTTGTGGGTTATACGAAGCATTGGAGCACCCACAACCGAGATAGCTGTTTCAGAATTAACACATGCATCTGCAGAAGTCAGTGAAATAGTTTTTTTTTTGCTTGGTGCTATGACGATTGTGGAGATAGTTGATGCTCATCAAGGTTTTAAGCTTGTTACTGATAATATTACCACTCGCAAGCCACGGACTCTCCTTTGGGTGATTGGTTTCGTGACCTTCTTCCTAAGTTCCGTGCTTGACAATCTCACTTCTACAATAGTCATGGTTTCCTTATTGAGGAAACTGGTACCCCCATCAGAATACCGAAAATTACTTGGTGCCGTTGTGGTGATAGCAGCTAATGCTGGTGGAGCATGGACTCCGATTGGTGATGTGACAACCACTATGCTCTGGATACATGGTCAGATATCTACATTGCCCACAATGAAGAGCTTATTTATACCTAGCGTGGTCTCTCTAGCAGTGCCTTTGGCCCTCATGTCCTTCTCTAGTGAAGTTAATGGCAAGGGACAGAATGCAGATGACGTTTTGGCATCTGAGCAAATGGCTCCACGTGGGCAACTTGTTTTTGCTGTTGGGATTGGTGCATTAGTGTTTGTTCCAGTTTTCAAGTCGTTAACTGGATTGCCTCCTTTCTTGGGTATGCTATTTGGGCTTGGGGTTCTTTGGATCCTAACCGATGCTATCCATTATGGCGAATCAGAGAGACAACGGTTGAAAGTACCTCAAGCTTTATCACGCATTGATACTCAAGGAGCTCTTTTCTTCCTGGGGATCCTTCTATCTGTTAGCAGCCTGGAGGCAGCTGGGCTTCTTCGTGAAATAGCAAATTACCTGGATGCCCACATACCCAACAGTGATCTGATTGCTAGTGCCATAGGGGTAGTATCAGCAATTATAGACAATGTTCCACTGGTTGCAGCAGCTATGGGGATGTATGATCTCTCCTCTTATCCCCAAGACTCCCAGTTTTGGCAGTTGGTGGCGTTTTGTGCTGGCACAGGTGGGTCTATGCTCGTTGTTGGCTCTGCTGCTGGTGTTGCTTTAATGGGAATGGAAAAGGTCGATTTCTTCTGGTATTTACGTAAGGCGAGTGGTTTTGCGTTTGCTGGTTATGCTGCGGGCATTGCAGCGTACTTGGCTTCTCAGAACCTTCACATCTCTCTCCCAACAACTGTAGCCCATCTGCCCTTCCTCTCCGGTTCATAATTTCTGGCTTTTCATCACATGCATCGGACTTGGCATTTAAGAGAAGGTACAGGTGATCAGCAGAAAATAGGATCTTTACTGCCGGATACGTACGTACCAACAGCCCAGGCTGCCTGTAATAATGTTGGCCTGGGGAGTTTTCTACGCTGCTGTTGAGTTAATGCAATTTTACTCTATATATAATTAATAAATTAATGAAATTGCCCTGGTTTAACATTTTTATGTATTAAACAATAATCAAACTTAGTTTCTATTTTAGCTCTATTATGCTTGCAGCTTTGGTTCGTGGCA
>Anthemis_tinctoria_TRINITY_DN30626_c0_g1_i8-VV03G00570
AAATAACATAGTAAACACAAGATTTGGTTTTCATGTCTTAAAGCAAAAATATCCGAATATCCGATCATTCCAAAGCCCACTCACTTCCACCATAAACCACCACCGATATAATAATGTCTACATCTTTTCTACCAATTAGAACCCACCACGTGTCACTATCACTAGATCCCCACTTTAGAAAACGCTCTTGGGTTATACCCTTATCTCCTTCTTCAATTCTAAAAACACCAACAACAAAATTGTTATTACAAAGAAATGTTGTGTTGGCACGTGCTGAAGATAAGGCACGTGGCAACTCATCTACTCAAGAACAAGATAACCAGTTTCAGGATGTTACATCATCGGGAAACTGTGATCCTTTATGTTCAGTGGATGAAACAAGTTCACAAGATTATGAAGATACTTACCAACCGAAAACCGATATATTAAAAGCTGTCGCGATATTTGGAGCTGCTGCAACAGGGGCCGTCGCAATTAATCAATCATGGGTTGCTGCAAATCAGGACCTTGCAATGGCGATATTGTTTGTAATAGGGTATGCTGGCATTATTTTTGAAGAGTCACTCGCCTTTAATAAAAGTGGAGTAGGTTTACTAATGGCCGTAAGCTTGTGGGTCATTCGGAGCATTGGAGCCCCGTCAACCGAAATAGCTGTTGCAGAGTTAACACATGCATCAGCAGAAGTTAGTGAAATAGTTTTTTTCTTGCTTGGTGCAATGACAATAGTGGAGATAATAGATGCTCATCAAGGGTTTAAGCTGGTTACCGACAATATTACTACTCGCAAGCCACGTTCTCTCCTTTGGGTGGTTGGTTTTGTGACTTTCTTTCTAAGCTCGGTGCTTGATAACCTCACATCTACAATAGTCATGGTTTCATTATTGAGGAAACTGGTACCTCCATCCGAATACCGAAAGCTACTTGGTGCGGTAGTTGTGATAGCAGCAAACGCTGGGGGAGCATGGACTCCTATTGGTGATGTAACAACTACTATGCTTTGGATTCATGGCCAAATAACCACATTGCCAACAATGACGGGCTTATTTCTGCCTAGTGTTGTCTCGTTAGCCGTGCCTTTAGCCCTCATGTCCTTCTCAAGTGAAGTTAACGATAAGGGACAAAATACAGACGACGTGTTGGCTTCTGAACAAATGGCTCCACGTGGACAACTTGTTTTTGCAGTGGGAATTGGGGCGTTAGTATTTGTTCCGGTTTTCAAGTCATTAACCGGTTTACCTCCTTATTTGGGTATGCTTTTCGGGCTCGGGGTTCTTTGGATCCTAACGGATGCTATACACTATGGAGAATCAGAGAGACAAAGATTGAAAGTACCCCAGGCTTTATCCCGTATTGATACTCAAGGAGCTTTATTCTTCCTTGGGATCCTTTTATCTGTCAGTAGCTTGGAGGCAGCAGGACTTCTTAGAGAAATAGCAAATTATCTTGATTCTCATATTCCGAGTAGTGAGCTGATTGCAAGTGCAATTGGAGTAGTGTCTGCAATTATCGATAATGTTCCGCTTGTGGCTGCAGCCATGGGGATGTATGACTTGTCGTCTTATCCTCAAGACTCACAGTTTTGGCAGTTGATTGCATTTTGTGCCGGGACAGGCGGGTCCATGCTCGTTATCGGATCTGCTGCGGGTGTTGCTTTAATGGGTATGGAAAAGATCGACTTTTTCTGGTATTTTCGAAAGGCAAGTGGTTTTGCTTTTGCTGGTTATGCTGCGGGGATTGCAACATATTTAGCAGCTCAAAACCTACATTTCTCTCCAACAACTGTAGCTAATCTTCCATTCATATCGGGTTCATAAACCATCATGCTACAAATGTACAACTTAGGTCTCGGGTTCTAGTAAGCATAAAAGCTTACACGGAGAGAAATAGAACCTACTAGAAGATGTTAATAGAACTTGATGTTGTAATAATGTCGTCCCCACGAGGAATTGTATGTATAAGTTTTGTTGAGTTTGCGAAAATGCAGTTTTGCTCAAACATTAAGGGGAGGTTATAAGGGAAAGAAGAGTGTGAATGAGCGGGAAGTATGTAATTTCCGATTCTAGATATTTTTAGTGAAAAGATGATTCGACCCGTGTGTGTTTATGTTGGTAATGTGAAGACAAATCATTGTCAACAAGTTGAAACATGAACATTTCAACTTAAACACTTGTACTTAAGTTAATT
>Trapopogon_dubius_TRINITY_DN8694_c0_g2_i1-VV03G00570
TAAGCAGTTTCAGGACTTAACATCATCGGGAGCTTGTGATCCTTTATGTTCAGTGGATGACACAAGCTCTCAAGACTATGAAGCTACATACCAGCCGAAAACCGATTTATTGAAAGCTCTTGCAATATTTGGAGCAGCTGCAACAGGGGCAGTAGCTATTAACCATTCATGGGTGGCTGCAAACCAGGATCTTGCAATGGCGTTGTTGTTTGGATTAGGGTATGCTGGTATAATCTTTGAAGAGTCGCTTGCTTTCAATAAAAGTGGAGTAGGTTTACTAATGGCAGTAAGCTTGTGGGTTATTCGGAGCATTGGGGCACCCTCAACCGACATAGCGGTAGCAGAGTTGACACATGCATCAGCAGAAGTGAGTGAAATAGTGTTTTTTTTGCTTGGTGCAATGACAATTGTGGAGATAGTTGATGCTCATCAAGGGTTTAAGCTTGTTACTGACAATATTACCACTCGCAAACCACGTTCCCTCCTTTGGGTGGTTGGTTTTGTGACGTTTTTCTTAAGTTCAATTCTTGACAACCTTACGTCTACAATTGTCATGGTTTCTTTATTGAGGAAACTTGTACCTCCATCAGAATACCGAAAGTTACTTGGTGCTGTAGTTGTAATAGCAGCAAATGCTGGTGGAGCATGGACTCCAATTGGTGATGTAACCACCACTATGCTTTGGATACATGGACAAATATCCACTTTGCCAACAATGAAGAGCTTGTTTCTTCCAAGTGTGGTTTCTCTTGTGGTGCCTTTGGCTCTCATGTCCTTCTCCAGTGAAGTTAGTGGCAAGGGACAAGATGCAGAAGATGTTTTAGCTTCTGAACAAATGGCGCCACGTGGGCAACTTGTTTTTGCAGTTGGAATTGGGGCATTATTGTTTGTTCCCGTGTTCAAGGCTTTAACTGGTTTGCCTCCTTACTTGGGTATGTTATTTGGGCTTGGAGTTCTTTGGATTCTAACCGATGCCATCCACTATGGTGAATCCGAGAGACAACGGTTAAAAGTACCTCAAGCTTTATCGCGTATCGATACCCAAGGCGCTCTTTTCTTCCTAGGAATCCTTTTATCAGTCAGCAGTTTGGAGGCGGCGGGACTTCTTCGAGAGATTGCAAATTACCTTGATGCGCATATTGCGAGTAGTGACCTGATTGCGAGCGCGATAGGGGTAGTATCGGCAATTATAGACAATGTTCCATTGGTGGCTGCAGCAATGGGGATGTATGACCTTTCTTCGTATCCGCAAGACTCACAATTCTGGCAATTGATTGCGTTTTGTGCTGGCACTGGTGGGTCAATGCTTGTCATTGGATCGGCTGCTGGTGTTGCTTTGATGGGAATGGAAAAGGTTGACTTTTTCTGGTATTTAAGAAAGGCAAGTGGTTTTGCTTTTGCTGGTTATGCTGCGGGGATAGCAGTGTATTTAGCGACTCAAAACCTGCATTTCTCTCCTACAACCATTGCCAGTCTGCCATTTGTCTCAGGTTCATAAACCATAGTAGTCAAGATTTTACATGACAAATCCAGGTTCCCAAGAGTAATTGAGAATGAAAAGATGCTGGAGAGAAAAAATAGAACCTACCGCCATAAGAGAATCAAAAGTATGTTGTTGTGCTAAAAGATGTTAG
>Trapopogon_pratensis_TRINITY_DN9625_c0_g1_i1-VV03G00570
GATCCTTTATGTTCAGTGGATGACACAAGCTCTCAAGACTATGAAGCTACATACCAGCCGAAAACCGATTTATTGAAAGCTCTTGCAATATTTGGAGCAGCTGCAACAGGGGCAGTAGCTATTAACCATTCATGGGTGGCTGCAAACCAGGATCTTGCAATGGCGTTGTTGTTTGGATTAGGGTATGCTGGTATAATCTTTGAAGAGTCGCTTGCTTTCAATAAAAGTGGAGTAGGTTTACTAATGGCAGTAAGCTTGTGGGTTATTCGGAGCATTGGGGCACCCTCAACCGACATAGCGGTAGCAGAGTTGACACATGCATCAGCAGAAGTGAGTGAAATAGTGTTTTTTTTGCTTGGTGCAATGACAATTGTGGAGATAGTTGATGCTCATCAAGGGTTTAAGCTTGTTACTGACAATATTACCACTCGCAAACCACGTTCCCTCCTTTGGGTGGTTGGTTTTGTGACATTTTTCTTAAGCTCAATTCTTGACAACCTTACGTCTACAATTGTCATGGTTTCTTTATTGAGGAAACTTGTACCTCCATCAGAATACCGAAAGTTACTTGGTGCTGTAGTTGTAATAGCAGCAAATGCTGGTGGAGCATGGACTCCAATTGGTGATGTAACCACCACTATGCTTTGGATACATGGACAAATATCCACTTTGCCAACAATGAAGAGCTTGTTTCTTCCAAGTGTGGTTTCTCTTGCAGTGCCTTTGGCTCTCATGTCCTTCTCCAGTGAAGTTAGTGGCAAGGGACAAGATGCGGAGGATGTTTTAGCTTCCGAACAAATGGCGCCACGTGGGCAACTTGTTTTTGCAGTTGGAATTGGGGCATTATTGTTTGTTCCCGTGTTCAAGGCTTTAACTGGTTTGCCTCCTTACTTGGGTATGTTATTTGGGCTTGGAGTTCTTTGGATTCTAACCGATGCCATCCACTATGGCGAATCCGAGAGACAACGGTTAAAAGTACCTCAAGCTTTATCGCGTATCGATACCCAAGGCGCTCTTTTCTTCCTAGGAATCCTTTTATCAGTCAGCAGTTTGGAGGCGGCGGGACTTCTTCGAGAGATTGCAAATTACCTTGATGCGCATATTGCGAGTAGTGACCTGATTGCGAGCGCGATAGGGGTAGTATCGGCAATTATAGACAATGTTCCATTGGTGGCTGCAGCAATGGGGATGTATGACCTTTCTTCGTATCCGCAAGACTCACAATTCTGGCAGTTGATTGCGTTTTGTGCTGGCACTGGCGGGTCAATGCTTATCATCGGATCGGCTGCTGGTGTTGCTTTGATGGGAATGGAAAAGGTTGACTTTTTCTGGTATTTAAGAAAGGCAAGTGGTTTTGCTTTTGCTGGTTATGCTGCGGGGATAGCAGTGTATTTAGCGACTCAAAACCTGCATTTCTCTCCTACAACCATTGCCAGTCTGCCATTTGTCTCAGGTTCATAAACCATAGTAGTCAAGATTTTACATGACAAATCCAGGTTCCCAAGAGTAATTGAGAATGAAAAGATGCTGGAGAGAAAAAATAGAACCTACCGCCATAAGAGAATCAAAAGTATGTTGTTGTGCTAAAAGATGTTAGTAGATGGAAATTGAGGTTGTA
>Eclipta_TRINITY_DN24792_c0_g1_i1-VV03G00570
AGATTTTTTCTTAAACCTTACTGTACGGTCATTCCGACGTCTCCGCCACCACCACCGCCGTCGTAAACTCCGGTTGTTGTATCTAAGAGAATCGTCTGAATGTCTACCACTCTGTTTCCATTTAAAACTACTCATCACCTCTCTCGCTCTCTAAACCCCCAATTCCGAAAACGCTCATACATCGTATCCTTACCTCCGCCACCGTCTCTGTTAAAACCTAAATTATTGCAAAGTAGGAATGGAGTTTTGGCTCGCGCAGAAGATAAGGCACGTCGAGGAGAATCAAACTCGTCTTCGATTCAACAGCAACAGCCTAAACCTAATTCCGATAACCAGTTTCAGGATGTAACGTCATCAGGAGCTTGTGATCCTTTATGTTCAGTGGATGATACAAGCTCACAAGAATATGAAGCTACTTACCAGCCAAAAACCGATTTATTAAAAGCTCTCGCGATATTTGGAGCTGCTGCCACAGGGGCGGTTGCAATTAATCATTCCTGGGTGGCTGAAAACCAGGATCTTGCAATGGCATTGTTGTTTGGGATAGGGTATGCTGGCATAATTTTTGAAGAGTCACTTGCCTTTAATAAAAGTGGAGTAGGTTTACTAATGGCAGTAAGCTTGTGGGTTGTTAGGAGCATTGGGGCCCCCTCAACCGACATTGCTGTAGCAGAGTTAACACATGCATCAGCAGAAGTTAGTGAAATAGTATTTTTCTTGCTTGGCGCAATGACAATAGTAGAAATAGTTGATGCTCATCAAGGATTTAAGTTGGTTACAGACAATATTACCACTCGCAAACCACGTTCACTCCTTTGGGTGGTTGGGTTTGTGACTTTCTTCCTTAGTTCGGTGCTCGATAACCTCACATCTACAATAGTTATGGTTTCCTTATTGAGGAAATTGGTACCTCCATCGGAATACCGAAAGTTACTTGGTGCTGTAGTTGTAATAGCAGCAAATGCAGGTGGAGCATGGACTCCTATCGGTGATGTAACAACTACTATGCTTTGGATACATGGCCAAATATCCACATTGCCAACAATGACGGGCCTATTTATGCCTAGTGTGGTTTCCCTTGCAGTGCCTTTGGCCCTCATGTCCTTCTCAAGTGAAGTTGATGGGAGGGGACAGAATACAGATGATGTTTTGGCTTCTGAACAGATGGCACCACGTGGACAGCTTGTTTTTGCAGTGGGACTCGGGGCATTAGTGTTTGTTCCAGTTTTCAAATCTTTAACTGGGTTGCCTCCTTATTTGGGTATGCTGTTTGGGCTTGGAGTTTTATGGATATTAACCGATGCTATCCACTATGGAGAATCTGAAAGACAACGATTAAAAGTACCTCAGGCTTTATCACGTATAGATACTCAGGGAGCTCTTTTCTTCCTTGGGATTCTTTTATCGGTCAGTAGCTTGGAGGCAGCAGGGCTTCTTAGGGTAATAGCAAATTACCTTGATACCCATATTCCCAGCAGCGAGTTGATTGCAAGTGCGATAGGGGTAGTTTCAGCAATTATAGATAATGTTCCACTGGTGGCTGCGGCCATGGGAATGTACGACCTTTCATCTTATCCCCAAGATTCCCAATTTTGGCAGTTAGTTGCATTTTGTGCTGGCACAGGTGGATCCATGCTTGTTATTGGATCTGCTTCTGGTGTTGCTTTGATGGGAATGGAAAAAATTGACTTCTTTTGGTATTTAAAAAAGGCAAGTGGTTTTGCTTTTGCTGGTTACGCCGCAGGGATTGCAGTGTATTTAGCATCTCAAAACCTACACCTCTCGCCTACAACCATAGCTGCTAATATTCCATTCATCTCTGGTTCATGAACCAAGGAGGTTGCTTGGGAGATGTTAATAAAAGTTGAGGTCTTAATAATATTGCCCCTGTTGTATTCAGTTTTGCTGAATGTGTATGAGAATAATCCGTTTGTATGTTTTAATTGTTTTTTCTTCCTATCCAATAAGAGTTTGTTTTTACATTTCAAGATAAAACAAATTCAAAGAAATGTGTAACAAGGGATGTGTACTTATAACTAAGACATGAACTCACGCAATTTGTGTGTTTGAATTTAGTCTAAATGAGTACAGTTAAATTCTTGTCGAGCCG
>Eutrochium_TRINITY_DN5979_c0_g1_i2-VV03G00570
TGAATCTTAAATCTTCTGTGTACTAGCAGTCCGAAGCCTTGGCTaccgctaccgccaccgccaccgccaccgccaccgccGCCGTAACTTCCGAGAAGTATCTGAATGTCTACCACTCTGCTTCCATTTAGAACTCATAACCTCTCTCACTCCCTAAATCCCCAGTTCAGAAAACGGTCCCGCATCACATCGTTACCTCCGCCACCGCCTCTATTAACGCCCAGAGCTCCAAAATTATTGCAAAGAAATGGAGTTTTGGCTCGTGCAGAAGATAAGGCGCGTGGAGGAGAAGCAAACTCATCTTCAATTCAACAGCAACAGCAACAGATTAAACCTAATTCAGATACGCAGTTTCAGGATTTGACATCATCAGGAGCTTGTGATCCTCTATGTTCAGTGGATGACACAAGCTCACTAGAATATGAAGCTACTTACCAGCCGAAAACAGATTTGTTAAAAGCTCTGGCAATATTTGGAGCTGCTGTGTCCGGGACAGTTGCAATTAATCATTCCTGGGTGGCTGCAAACCAGGATCTTGCAATGGCATTGTTGTTTGGAGTAGGGTATGCTGGCATAATTTTTGAAGAGTCACTTGCCTTCAATAAAAGTGGAGTAGGTTTACTAATGGCAGTAAGCTTGTGGGTTATTAGGAGCATTGGAGCCCCCTCAACCGACATAGCTGTAGCCGAGTTAACACATGCATCTGCAGAAGTCAGTGAAATAGTATTTTTCTTGCTTGGTGCAATGACAATAGTGGAAATAGTTGATGCTCATCAAGGATTTAAGTTGGTTACTGACAATATTACCACTCGCAAACCACGTTCCCTCCTTTGGGTGGTTGGGTTTGTGACTTTCATCCTTAGCTCCGTGCTTGATAACCTCACATCTACAATAGTTATGGTTTCCTTATTGAGGAAATTGGTACCTCCATCAGAATACCGAAAGTTACTTGGTGCTGTAGTTGTAATAGCAGCAAATGCAGGTGGAGCATGGACTCCTATTGGTGATGTAACAACTACTATGCTTTGGATACATGGTCAAATATCCACGTTGCCAACAATGACGGGTCTATTTGTGCCTAGTGTTGTTTCTCTTGCAGTCCCTTTGGCCCTCATGTCCTTTTCAAGTGAAGTTGAAGGAAAGGGACAGAATACAGATGATGTTTTGGCTTCTGAACAGATGGCGCCACGTGGACAACTTGTTTTTGCAGTGGGAATCGGGGCGTTAGTGTTTGTTCCAATTTTCAAATCTTTAACGGGCCTGCCTCCTTATTTGGGTATGCTGTTTGGGCTAGGGGTTCTTTGGATATTAACTGATGCGATCCACTATGGGGAATCAGAAAGACAACGGTTAAAAGTACCTCAGGCTTTATCACGTATCGATACTCAAGGAGCTCTCTTCTTCCTTGGAATTCTTTTATCTGTCAGTAGCTTGGAGGCAGCAGGGATTCTTAGAGAAATAGCAAATTACCTTGATGCTCATATTCCGAGCAGCGAGTTGATTGCAAGTGCAATAGGGTTAGTTTCGGCAATCATAGATAATGTTCCACTGGTGGCTGCAGCCATGGGGATGTATGACCTCTCATCTTATCCCCAAGACTCCCAATTTTGGCAGTTAATTGCATTTTGCGCCGGCACAGGTGGGTCCATGCTTGTTATCGGATCTGCTGCTGGCGTTGCGTTAATGGGAATGGAAAAAATCGACTTTTTTTGGTATTTAAGAAAGGCAAGCGGTTTTGCTTTTGCTGGTTATGCTGCTGGGATTGGGGCGTATTTAGCATCTCAAAACCTACATTTCTCTCCTACAACCGTAGCTAATATTCCATTCATCTCGGGTTCATGAAGCAAGCTGGTTGGGAGAAGATGTTATTAGAATTTGAGGTTTTAATAATATTGGCCCAATTGTATTAAGTTCTGTTTAATGTGTATGAGAATAACTTATCTTAAACACATTTAAGACACGATAAAAATCGCATCTAAACATGTTAGACATCTGTTAACGACTGTTTTAAACCTGTTTATATTTTTTAATTTTTGAAAATAATATACATAGG
>Gaillardia_TRINITY_DN4454_c0_g1_i2-VV03G00570
ATTCTCTTCTCGGAATCTTACTGTACGATCCATTCCAAAGCCTCGGCCACCATCACCGCCACCGTCTGCAACCTACCACCACCGCCGTAACCTCCTCCGTCCTTAGTCGAACTAACACAACCGCCCGAATGTCTACCACTCTTCTTCCATTCCGAACTCATCACCTCTCTCAGTCCCTAGGTCCCCAATTCAGAAAACGATCTTATCTCACCTCGTTACCTCCGCCACCGCCTCCTCTATTAGCGCCTACAGTTCCAAAATTGTTGCAACGGAATGGAGTTTTGGCTCGTGCAGAAGATAAGGCCCGTAGAGGAGATGGAAACTCGTCTTCGATTCAACAGCAACAGCCTAAACCTAATTCGGATAAGCAGTTTCAGGATCCAACATCGTCAGGAGCGTGTGATCCGTTATGTTCAGTAGATGAAACAAGCTCACAAGACTACGAAGATACTTACCAGCCAAAAACAGATCTATTAAAAGCTCTTGCGATATTTGGAGCTGCGGCAACAGGGGCAGTTGCAATCAATCATTCATGGGTTGCTGCAAACCAGGATCTTGCAATGGCATTGTTGTTTGGGATAGGGTATGCTGGCATAATTTTTGAAGAGTCACTTGCCTTTAATAAAAGTGGAGTAGGTTTATTAATGGCAGTAAGCTTGTGGGTTATTAGGAGCATTGGAGCCCCTTCTACCGAGATAGCTGTAGCAGAGTTAACACATGCATCAGCAGAAGTCAGTGAAATAGTATTTTTCTTGCTTGGTGCAATGACAATAGTGGAAATAGTTGATGCCCATCAAGGATTTAAGTTGGTTACTGACAATATTACCACTCGCAAACCACGGTCCCTCCTTTGGGTGGTTGGGTTTGTGACTTTCTTCCTTAGCTCGGTGCTTGATAACCTCACATCTACAATAGTTATGGTTTCCTTATTAAGGAAATTGGTACCTCCATCAGAATTCCGAAAGTTACTTGGTGCGGTAGTTGTAATCGCAGCAAATGCAGGTGGAGCATGGACTCCTATTGGTGATGTAACAACTACTATGCTTTGGATACATGGCCAAATATCCACATTGCCAACCATGAAGAGCCTATTTGTGCCCAGTGTGGTTTCTCTTGCGGTGCCTTTAGCCCTCATGTCCTTCTCAAGTGAGGTTGATGGTAAGGGACAGAATACAGATGACGTTTTGGCTTCTGAACAGATGGCGCCACGTGGGCAGCTTGTTTTTGCAGTGGGAATAGGGGCATTAGTGTTTGTTCCGGTTTTCAAATCTTTAACGGGCTTGCCTCCCTATTTGGGTATGCTGTTTGGACTTGGAGTTCTTTGGATATTAACGGATGCTATCCACTATGGGGAATCAGAAAGACAACGGTTAAAAGTACCTCAGGCTTTATCACGTATTGATACTCAAGGAGCTCTTTTCTTCCTTGGAATTCTTTTATCTGTCAGCAGCTTGGAGGCAGCAGGGCTTCTTAGAGAAATAGCAAATTACCTTGATGCCCATATACCGAGTAGCGAGTTGATTGCAAGTGCAATAGGGGTAGTTTCGGCAATTATAGATAACGTTCCACTGGTGGCTGCAGCCATGGGGATGTATGACCTATCATCTTATCCCCAAGACTCCCAGTTCTGGCAGCTGGTTGCGTTTTGTGCCGGCACAGGTGGCTCCATGCTTGTCATCGGCTCTGCTGCCGGTGTCGCTTTAATGGGAATGGAAAAAATCGACTTCTTTTGGTATTTACGAAAGGCAAGTGGGTTTGCTTTTGCTGGTTATGCGGCGGGGATTGCAGCATATTTAGCATCTCAAAACCTGCATTTCTCTCCGACCACGATAGCTAATATTCCTTTCATCTCGGGTTCGTGAAGCATATGATGGCTGGGAGAAAACACAATCATAATACGGACACGAATCAAATGGTATAAGATGTTAATAGAACTCGAGGTTTTGATAATTTCTGTCCGTCTGTATTAAGTTTTGTTTAAGCCGTACGGGAAGAATTATGTTCTCTATAGGTTTCCAATCAGGCAATATGTACATGATCGACGTTTTTATATGTAAGAACTTTCGCTCCGCGAAATGAACCATGTGATTGTGAATCACCACGAATGGTCGTTCTTTGGTCCTAGGCCATATCAGTATTGCTATGCATCAGATATTTTCATGAGAA
>Moquiniastrum_TRINITY_DN17978_c0_g1_i1-VV03G00570
CAACAAGCGAACAAGATTTGTGTACTAAATCCTACTGTCTGATTATCCCAAAGCCCCGTTTCTTCTTCCccaccaccaccacccccaccgtccgccaacctccgccacTGCCGTATCCTCTGACCTTAGTTGTAGTTAAGGGAACCTCTTCAATGTCTACCACTCTGCTTCCATTTAGAACTCACCACCTCTGTCAGTCCCTTGATCCCCAATTCAGGAAACGCTCATCCATCATATCTTTACCGCCGCCACCGCCTCTGTTGACATCCAGAGGTCCAAAATTGTTGCACAGGAATGGGGTTTTGGCACGAGCAGAAGATAAGGCACGTGGTGGAGGAGGAAACCCATCTTCGATTCAACAACAGCAGCCCAAACCCAACTCGGATAAGCAGTTTCAGGATTTAACATCATCGGGAGCTTGTGACCCTTTATGTTCAGTTGACGAAACGAGCTCACAAGAATATGAAGCTACTTACCAGCCAAAAACCGATCTATTGAAAGCTCTGGCAATATTAGGAGCAGCTGCTACAGGGACAGTGGCAATTAATCATTCCTGGGTGGCTGCACACCAGGATCTTGCAATGGCATTGTTGTTTGGATTAGGGTATGCTGGCATAGTTTTTGAAGAATCGCTTGCCTTCAATAAAAGTGGAGTAGGTTTACTAATGGCAGTGAGCTTGTGGGTTATTCGGAGCATCGGAGCCCCTTCAACCGACATAGCTGTGTCAGAGTTAACACATGCATCAGCAGAAGTCAGCGAAATAGTATTTTTCTTGCTTGGTGCAATGACGATCGTGGAGATAGTTGATGCTCATCAAGGCTTTAAGTTGGTTACTGACAATATTACCACTCGCAAGCCACGATCCCTCCTTTGGGTGGTTGGTTTTGTGACTTTCTTCCTAAGTTCAGTGCTTGACAACCTCACCTCTACAATAGTCATGGTTTCCTTATTGAGGAAACTGGTACCTCCATCAGAATACCGGAAGTTACTTGGTGCCGTAGTTGTGATAGCAGCCAATGCTGGTGGAGCATGGACTCCAATTGGTGATGTAACAACTACTATGCTCTGGATACATGGCCAAATATCCACATTGCCAACAATGAAGGGCTTGTTTGTGCCTAGCATGGTTTCACTAGCAGTGCCATTGGCGCTCATGTCCTTCTCTAGTGAAGTTAATGACAAAGGACGGAATACGGATGATGTTTTGGCTTCCGAGCAGATGGCTCCACGTGGGCAACTTGTTTTTGCGGTGGGCATTGGGGCATTAGTGTTTGTTCCGGTGTTCAAGTCTTTAACTGGGTTGCCTCCTTACTTGGGTATGCTATTTGGGCTTGGAGTTCTTTGGATCCTAACCGATGCTATCCACTATGGTGAATCAGAGAGACAACGGTTGAAAGTACCTCAGGCATTATCACGTATTGATACTCAAGGAGCTCTCTTCTTCCTCGGGATCCTTTTATCTGTCAGCAGCCTGGAGGCAGCAGGGCTTCTTCGAGAAATAGCAAATTACCTTGATGCCCATATTCCCAACAGTGAGTTGATTGCAAGTGCAATAGGGGTGGTATCAGCAATTATAGACAATGTTCCACTGGTTGCTGCAGCAATGGGGATGTATGACCTTTCTTCTTATCCCCAAGACTCCCAGTTCTGGCAGTTGGTCGCGTTTTGTGCCGGCACAGGTGGGTCCATGCTCGTCATCGGCTCTGCTGCTGGTGTTGCTTTAATGGGAATGGAAAAAATCGACTTCTTCTGGTATTTGAGGAAGGTAAGCGGATTTGCTTTTGCTGGTTATGCTGCAGGGATTGCGGCATATTTAGTATCTCATAACCTTCACATCTCTCTCCCGACAACTGTAGCTCAGCTTCCATTCCTGTCAGGTTCATGAACCGTTATGCTCCGGATTTACAATTGCGATGCCGGGTTCCAATGAGCAATTTAGAATGTAAAGCTGGTGGGGAGAAAATATAGAATCCGCTACCACACAACATCAACGCTATCATGTTTTGCTAAATGGGTTGTTGAGGTGCTACAAGATGTAATATAGAATTTAAGGGTGTAATAATGTTCCGCCCAGGAGTTTTATTTTTGTTGAGTTTACAGAAATGTAATTTTGCTCAACATTAAGGGAAGGGCATAAATGGGAAGATAAGTGTGTATGAGCAAAATTTATATGTCCGTGCATTTTTTTCCTTGCATCATATAAATGACACACGCAACGTTTGTGCGAA
>Centrapalus_pauciflorus_TRINITY_DN49633_c0_g1_i1-VV03G00570
GATCTATCGCCATTCGTCCTCCCCAGCCACCACCACCGTCGGCCAACTTCCGACCACCGCCACGACAGCTGTTGTGGTTAAGCAAACCATCTGAATGTCTATCACTCTACTTCCCATTAGAACTCACCATCTCTCTCACTCACTTGATCCCCAATTCAGGAAACGCTCCTCCATCGTATGGTTACCTCCGCCACCGCCTGTGTTGACACTCGGGGCTCCAAAACATTTGCACAGGAATGGAGTTTTGGCTCGTGCAGAAGATAAGGCACGTGGAGAAGGAGGAAACGCATCTTCGACTAAACAACAGCCCCAATCCAGTTCGGATAAGCAGTTTCAGGATTTAACATCATCAGGATCTTGTGATCCTTTATGTTCGGTGGACGAAACAAGCTCGCAAGAATATGAAGCTACTTACCAGCCAAAGACCGATTTGTTGAAAGCTCTTGCAATATTTGGAGCAGCTGCGACAGGGACAGTGGCAATTAACCATTCTTGGGTGGCGGAGAACCAGGATCTTGCAATGGCATTGTTGTTTGGAATAGGGTACGCAGGCATCATTTTTGAGGAGTCTCTTGCTTTCAATAAAAGTGGAGTTGGTTTGCTAATGGCAGTAAGCTTGTGGGTTATCCGGAGCATCGGAGCACCCTCAACTGACATAGCTGTTGGAGAGCTAACACATGCATCTGCAGAAGTTAGTGAAATTGTGTTTTTCTTGCTTGGTGCGATGACGATCGTGGAGATAGTTGATGCCCATCAAGGATTTAAGCTGGTTACTGACAATATTACCACTCGTAAACCACGATCCCTCCTTTGGGTGATTGGTTTTGTGACTTTCTTCTTAAGCTCGGTGCTCGACAATCTTACGTCTACAATAGTCATGGTTTCTTTATTGAGGAAACTGGTACCTCCATCAGAATACCGGAAGTTACTTGGTGCAGTAGTCGTAATAGCAGCAAATGCTGGTGGAGCGTGGACTCCAATTGGTGACGTAACCACCACCATGCTTTGGATACATGGCCAAATATCGACATTGCCAACTATGACGGGTTTATTTTTGCCTAGTGTGGTTTCTCTCGCTGTGCCGTTGGCCCTTATGTCCTTCTCAAGTGAAGTTGACGGCAAGGGACAGAATACGGATGACGTTTTGGCCTCTGAACAGATGGCTCCACGTGGGCAACTTGTTTTTGCAGTGGGAGTTGGGGCGTTGGTGTTTGTTCCAGTGTTCAAGGCTTTAACTGGTTTGCCTCCTTATTTGGGCATCCTATTCGGGCTTGGAGTTCTTTGGATCCTAACCGATGCTATCCACTACGGCGAATCAGAGAGACAACGGTTGAAAGTACCTCAGGCTTTATCACGTATTGATACTCAAGGAGCTCTGTTTTTTCTTGGGATCCTTTTATCCGTCAGCAGCCTGGAGGCAGCAGGGGTTCTTCGAGAAATAGCAAATTACCTTGATGCTCATATTGCCAGTAGCGAGCTGATTGCGAGCGCAATAGGGGTAGTATCAGCAATCATAGACAATGTTCCACTCGTTGCTGCAGCAATGGGGATGTATGACCTTTCCTCTTATCCACAAGACTCCCAATTCTGGCAGTTGATCGCTTTTTGTGCCGGCACAGGTGGGTCCATGCTCGTCATTGGATCTGCTGCTGGTGTTGCTTTAATGGGAATGGAAAAAATCGACTTTTTCTGGTATTTGAGAAAGGCAAGTGGTTTTGCTTTTGCCGGGTATGCTGCAGGGATTGCGGTGTATTTAGCAACTCAGAACCTACATTTCACTCCGACAACTGTAGCCAATCTTCCGTTCATCTCGGGTTCATGAACTTTTGTAATCCAGACTTAAATTATGATGGCCAGGTTCCAGTGAGCAAATGAGGATATAAATTATAAAGCTGGTGGGAGGAGAATCAAACCTCTGCCACTCAGAACCAACACATGTTCTTGTGCTAAAAGATATATCAGATAGAATTTTAGGTTGTAATAACGTTGGCCACACAAGTAATATATAAATTTTGTTTGAGCTTGCAGAAATGGAGTTTTGCTCAAACGTCAAAGGGAAAAGTTTTATATGGAAAAAAAAAA
>Chaptalia_TRINITY_DN6502_c0_g1_i4-VV03G00570
CTTGAAGATACTGGAGCTTCACTTGACATTTGACCATAAGTACGAGGACTAAATGGAAGCTATTGTTTAAATGATAGTATGATACCGGAGATGGCCCTGTCATATACCATAAGTGGTACTAGCACTAAAATTATACCGACAACTTTCCGGTTATCCCAAAGCCCACTTCTCCTTCCCCGCCGGCCGCCGGCCACCGTCACCGTCACCGTCATCTCCGGCGACCTCCATAACCGCCGGCGTATCCTCTTCTCTATGTCTACCACTCTGCTTCCATTTAGAACTCACCATCTCTCTCATCCCTTTTATCCCCAATTCAGGAAACGCTCCTCCGTCCTATCCTTACCTCCGGCGCCGCCCCTGTTGACGTCCAGAGGTCCGAAATTGTTGTACAGGAATGGGGTTTTGGCACGTGCAGAAGATAAGGCACGTGGCGGAGGAGGAAACCCATCTTCGAGTCAACAACAGCAGCCCAAACCTAATTCGGATAACCAGTTTCAGGATTTAAGATCATCGGGATCTTGTGATCCGTTATGTTCATTGGATGAAACGAGCTCAGAAGAATATGAAGCTACTTACCAGCCAAAAACTGATCTTTTGAAAGCGCTGGCAATATTCGGAGCAGCTGCAACAGGGACGGTAGCAATTAATCATTCCTGGGTGGCTGCAAACCAGGATCTTGCAATGGCATTGTTGTTTGGATTAGGGTATGCGGGCATAATTTTTGAAGAGTCGCTTGCATTCAATAAAAGTGGAGTAGGTTTACTAATGGCAGTAAGCTTGTGGGTTATACGAAGCATTGGAGCCCCCTCAACTGACATAGCTGTAGCAGAGTTAACACATGCATCTGCAGAAGTGAGTGAAATAGTATTTTTCTTGCTTGGTGCAATGACGATTGTGGAGATAGTTGATGCTCATCAAGGGTTTAAGCTCGTTACTGATAATATTACCACTCGAAAGCCACGATCTCTCCTTTGGGTGGTTGGTTTTGTGACTTTCTTTCTAAGTTCGGTGCTTGACAATCTCACCTCTACAATAGTCATGGTTTCATTATTGAGGAAATTGGTACCTCCATCAGAATATAGGAAGTTACTTGGCGCCGTAGTTGTGATAGCAGCAAATGCTGGTGGAGCTTGGACTCCGATTGGTGATGTCACCACTACTATGCTATGGATTCATGGCCAAATAACCACATTGCCGACAATGGAGAGTTTATTTGTGCCTAGCGTAGTTTCTTTAGCGGTACCATTGGCACTCATGTCCTTCTCTAGTGAAGTTAACAACAAGGGACAAAATACAGAGGATGTTTTGGCTTCAGAACAAATGGCTCCACGTGGGCAACTTGTTTTTGCCGTGGGAATTGGGGCATTAGTGTTTGTTCCAGTGTTCAAATCTTTAACTGGTTTGCCTCCTTACTTGGGCATGCTATTTGGGCTTGGAGTTCTTTGGATCCTAACCGATGCTATCCACTATGGCGAATCCAAGAGACAACGCTTGAAAGTACCTCAGGCTTTATCACGCATTGATACTCAAGGAGCTCTCTTCTTCCTTGGAATCCTTTTGTCCGTCAGCAGCCTGGAGGCAGCAGGGATTCTTCGGGAAATAGCAAATTACCTTGATGCCCATATTCCCAACAGTCAGCTGGTTGCAAGTGCGATAGGGGTAGTATCGGCAATTATAGACAATGTTCCACTGGTTGCGGCCGCAATGGGGATGTATGATCTTTCTTCTTATCCCCAAGACTCCCAATTCTGGCAATTGGTCGCATTTTGTGCAGGAACAGGTGGCTCCATGCTTGTTATCGGCTCTGCCGCTGGTGTTGCCTTAATGGGAATGGAAAAGGTCGACTTTTTTTGGTATTTGCGAAAGGCTAGCGGTTTTGCGTTTGCTGGTTATGCTGCGGGGATTGCGGCATATTTAGCATCTCAAAACGCTCACATATCTCTCCCGACAACGGTAGCTCAGATTCCGTTCCTCTCGGGTTCGTGAACCCTTATGCTTGGATTTACCGTTTACGATTGTCAATGAAAATGTAAAACTAGTGGACGGAAAATAGAATCAACTACCACACAAAAGCAAGGGTATTGTAATGTTTTGTTAAACATGTGTTGTTGAGGTGCTAAAAAATGTAATATAGAATTTCAGGCTCAAGGTGTAATGATGTAGTCCCCAGGAGTTTTATTTATACATTTTGTTGATTTTACAAAATTGTAATTTTGCTTGCACACTCTAAGGGGTAATAAATGGAAGGTT
>Hecastocleis_TRINITY_DN20656_c0_g1_i2-VV03G02530
gtcatcgtcatcgtcatcgtcatcatcacgtATGATCGAAAAGGAGACGGCGGAGAGTCACCGTCCCGATACTTTCCTCCGGGAATCCGATGGTATTTCGTCCAACCAGGACGCGGGGGGGAGTTCGGTCAGAGCACGATTTGAGAAGATGATAAGGGAGGCGCAGGATAGTGTTTGTGCTGCCATTGAGGCTGCTGACGGAGGTGGGAAGTTCAAAGAGGATGTGTGGTCAAGGCCTGGAGGCGGCGGTGGGATCAGCAGGGTTTTGCAGGACGGCGGTGTTTGGGAGAAAGCTGGAGTCAATGTGTCTGTGGTGTATGGTGTGATGCCTCCAGAAGCATATAGGGCCGCCAAGCCTGCCAGTGCTACCAACAACGGGAACTTTAAGCCCGAGCCTGTTCCATTTTTCGCTGCGGGTATCAGCTCCGTTTTACACCCAAAGAACCCTTTTGCACCAACATTGCATTTCAATTATCGTTATTTTGAGACTGATGCTCCAAAAGATGCTCCAGGAGCACCAAGGCAGTGGTGGTTTGGTGGTGGTACTGATTTGACTCCGGCTTATATATTTGAGGATGATGTCAGGCACTTCCATACGGTCCAAAAAAATGCTTGTGACAAGTTTGATCCGAGCTTCTACCCGAAGTTCAAGAAATGGTGTGATGACTATTTCTACATTCAGCACCGAGGTGAGAGGCGAGGGCTTGGAGGCATATTTTTTGATGATCTGAATGACTATGACCAAGAAATGCTTCTTTCCTTTGCGACCGAATGTGCCAACTCCGTGGTAGAGGCATATATACCAATTATAGAAAGGAGAAAGGATTTGCCGTTTACAGACCAAAACAAGGCATGGCAGCAACTGCGAAGGGGGCGATATGTAGAGTTCAACTTGGTATATGATCGAGGAACAACATTTGGTCTCAAAACTGGAGGTCGGATTGAGAGCATTCTTGTCTCTCTACCATTAACTGCTAGATGGGAATATGACCACAAACCAGAAGAAGGGAGCGAAGAATGGAAACTTTTGGATGCTTGTATCAACCCCAAGGAGTGGATCTGACGGTTTAAAAGCCTAGATCAAGTCGTGAGAGACGGTAGTTGAGCAAGTAGATTTTAAATAGAGATCACGAAAGGGTAGCACTGCTGTAATTTCTGTCACGTACATATGTTCGATTTCTCATATCGAGCCATTTTAAGTTTGAGCCTACGTGACAATGACACGAACACGCATATATGGCGATATATGTGGAAAAACATATTCTAAGAAAATTacacacacacacacacacaTATATGTGTGTGTG
>Brachyclados_TRINITY_DN13072_c0_g1_i1-VV03G02530
ACTCACCGTCCGGACACTTTTCTCCGGGAATCTGAAAGAATTTCGCCGGACCATGAGGCGGCGGCGAGTTCAGTCAGGGCACGGTTCGAGAAGATGATTAGGGATGCGCAGGATAGCGTTTGCGCTGCCATTGAAGCGGCTGACGGAGGGGGTAAGTTTAAGGAGGATGTGTGGTCGAGACCTGGAGGCGGTGGAGGGATCAGCAGGGTTTTGCAAGACGGCGCCGTTTGGGAGAAGGCCGGAGTCAATGTGTCTGTTGTGTATGGTGTGATGCCCCCGGAAGCTTATAGGGCTGCCAAGCCTACTAATACTGCCGATAATGGGAATTTTAAGCCGGAACCTGTTCCATTTTTCGCTGCCGGTATCAGCTCTGTTTTACATCCAAAGAACCCTTTTGCACCAACTTTGCATTTCAATTACCGTTATTTTGAGACTGATGCTCCAAAAGATGCACCAGGAGCACCAAGGCAATGGTGGTTTGGGGGTGGCACTGATTTGACTCCAGCTTACATATTTGAGGATGATGTCAGGCATTTCCATACGGTACAAAAAAAAAGCTTGTGACAAGTTTGATCCTAGCTTCTATCCACGCTTCAAGAAATGGTGTGATGACTATTTCTACATCAAGCACCGAGATGAAAGGCGAGGGCTTGGAGGCATATTTTTTGACGATCTAAACGACTATGATCAAGAAATGCTTCTTTCCTTTGCTACCGAATGTGCCAACTCTGTGGTTGATGCGTATATACCGATTATAGAAAGGAGAAAGGATACGCCTTTCACAGATCAAAATAAGGCATGGCAGCAACTGCGAAGGGGCCGATATGTAGAATTCAACTTGGTGTATGACCGAGGAACAACATTTGGTCTAAAAACCGGAGGTCGGATTGAGAGCATTCTTGTCTCTTTACCACTAACAGCTAGATGGGAATACGATCACCAACCAGAAGAGGGGAGTGAAGAATGGAAACTTCTAGATGCTTGTATCAACCCGAAGGAATGGATCTGACTGTAAAAAATGCCCTTTCCCTGATTATGTTTTTATTATGTTTCCGAATTGTGTTTTTATTTTTTTACGGGTTTGTTAAATATAGAGATCAAGTTGTGAGAGTAGATTATTATAAACAGAAATCACCAAGGCTAGCAATTCTGTAATTTGTGTCTTATGCATATTTTTATTCATAATCTTGCG
>Elephantopus_transcriptome_node_34025-VV03G04200
ATGGGTTTACAGTTATACTCGGCAATCAGTAGTACATCATGGTTCAATTGGAATGCTAAGCTTATTGCCGATGTTGTTGCTTCGCTCTACAAGCATCGAAGGTATGATGAGGCACAAACCCTAGTCTTGGAAGTGGAATCCAGATTAGGGTTTAGAGAACGTGATATTTGTAACTTCTATTGCAACCTCATTGATTCTCATTCGAAACATGGATCAAAGGAAGGGATCCTCGATTCATATAAACGAATCAATCGACTCCCATCATGTTCCTCATCTACTTACATTCAGAAGCGATCCTATGAATCGATAATCGGAGGTTTATCTGTGATTGATTTGCCTCGTGAAGCAGAGGCTTTGATGGTAGAGATGAAAACCAAAGGGCTCAAACCATCTGTTTTCGAGTATCGATCATTGACTTACGCATATGGAAGATTTGGGTTGTTTGAAGATATGAAGAGGGTTATGAGTTTGATGGAGGATTCAGGTTTTGAAATAGATGTTGTTTCTTCGAATATGGTGCTTTCATCGTTAGGACACAATAAGCTCACAGAAATGGCCTCATGGCTTCGAAGAATGATAATTTTAGGAATCCCATTCTCAATCAGAACGTATAATTCGGTTTTGAATCACTATCCTACCATAATGGCAATCTTAGAACACCCAAAAGGGATTAAACCCATATCGCTAGAAGCATTGCTTGAAAACTTGAATGATGAGGAATCTACTCTGATTCAGGAGTTGGTGGATTCATCTGTTTTGGCCGAGTCAATTGAGTTGACTTCTTCAGAAGTTAAGCTCGATTTGCATGGGATGCATTTGGGGTCTGCATACTTGATTCTGTTGCAATGGTTTTGTGATCTTCGTATGAGAAGGGATCACATGTTTCCAAATAAGGTTACTGTGGTGTGTGGTGCAGGGAAGCACAGTGTCATCAGAGGTGAATCGCGAGTCAAAGAGTTGGTTAAAGAGATGATGAGACAAATGAAGAGCCCATTAAAGATTGATAGGAAAAATGTTGGGTGTTTTGTTGCCCAAGGGAAAGTGTTTATGAATTGGATATATCAA
>Erigeron_speciosus_TRINITY_DN14936_c0_g1_i1-VV03G04200
CCTCATTGTATTACACATATATGACGCTAAACAAAAGTTATTGGTTTCGGCACAAATTTTGTGTAACTCTTCAACATGTACCAAAACACCACTACTAAACTGGAAGTGAAGTGAAGTGAAGATAAGATAGGAGGGGGGTGATGGCCACCAATCATTTGAGAATCGAGAACCCACCAGCACCACCATGGCCGataacaatgacaataacaagaacatgtacaacagcattgaccaaacaGGGCGAGAGGTTTTTCACATCGCTTGCCACTACTAGTGGTAATGACCCATCCAAATTAATTAAGAAATTCATTGCTTCATCTTCAAAATCAGTAGCTCTTGATGCAATTTCTCATCTCGTTTCTCCCAACACCCCGTCGCCGTTATCTCGCCGTCTATCTCCTCTTGCATTCCCTCTATATATTGAAATCAGTAAAATGCCATGGTTCAGTTGGAATGCTAAACTGATAGCAGATGTCATTGCTTCACTCTTCAAGGATCAAAAATATGATGAAGCACAGACTTTAGTTTCAGAAGTGGAAACAAAACTAGCAAGTAAGCAGAGAGATCTTTGTAATTTCTATTGTAACCTAATGGATTCACATTCGAAACATCAATCAAAACAAGGGATATTTGACGCATATGAATGTATCAATCAACTTTCTTCACATTCATCATCAATTTACCTTAAGAAACGCTCTTATGAATCAATCATCAGTAGTTTATCTGTAATTAATATGCCCCATGAAGCTGAGAATTCTATGGTAGAAATGAAGAACCAAGGGATTAGACCGTCTGTATTTGAGTATCGGTCATTGAGTTATGCATATGGAAGATTAGGATTGTTTGAAGATATGAAGAGAGTGATAGGTTTAATGGAGGATGATGGCTTTAAATTAGATGTGGTTTCCTCAAATATGGTGCTTTCTTCATTAGGATCTCACAATGAGCTCATTGAAATGCTGGCATGGCTTAAAAGAATGAAAAACTTGAAAATCCCATTTTCCATCAGAACCTATAATTCGGTTTTGAATCATTGTCCTAGGCTCATTTCAATCTTAGAACCAAAAGGGATCAAACCAACGTCTTTAGAGACATTGTTTCGAAACTTGAACCATGATGAATCTACTTTGATTCAAGAGTTGATTGAGCCATCGATTTTGGCCGAGTCAATGGAGTTGACTTCTTCAGAACTTAAGCTTGACTTGCATGGGATGCATTTGGGTACGGCATACTTGGTTTTATTACAATGGTTTCATGATATTCGAATGAGGTATGTGACAAAGAGTTGCAAGTTTCCAGACAATGTTACAGTTGTATGTGGTTCAGGCAAACACAGTGCTGTGAGAGGTGAATCTCCGGTGAAAGGATTGGTCAAAGAGATGACGACACAAATGAAAAGCCCATTGAGGATTGATCGAAAGAATGTTGGGTGCTTTGTTGCACATGGAAAACTTTTCATGAATTGGTTATGTGAAATTTCTCATACATAATTCACGCACACAAGTCTTTCTACTTTTTGTTATATTCACAAATTACCAGAACTATAAGATTATTAGATGGGGTAAAAAAATAAGGATTACATCGC
>Ameghinoa_TRINITY_DN12377_c1_g1_i2-VV03G04200
ATTGAAAAATACGTCTTCTTCGTTTTCTCTCTCTTCGTGTACCTCTCTGTGTTCTTGAATTGTTTATCAATTCACAGTACCTTTGAAATAGTAGGACGGAAAACAAGGGATCGAAAACAATCATCATGCCGGCGACGGCCGGAGTTCTCCAACTGTCGTTGCCGCCGATAGGGCACCGCCGTCTCCGGACTATGACGCCGGCCGTTAATGCAGCACTGAGTAAACAAGGCGAACGGTTTTTCATATCAGTCGCCACTACCGACGATCCGGCAACCACCGGTCGGTTGATTAAGAAATTCGTAGCCTCGTCCTCCAAATCCGTAGCTCTCGGCGCCATATCTCACCTCGTCTCCTCGAAAAACACTTCCTTCCATCGTCTCTCACCGCTCGCATTTCCAGTAAGTCGATTTCCTCTTTATAATTTGCAACTTACTTCTGTTGCTGTGAATAAATTGTAGCAAATGCAAACAACCTTATCATGATAGATTTGAGTGAAGAAGTTTATGAACATCTTCAAAAGAAATATGTTTGTAATGGCAGTTATACTCCACAATCAGCAGAGCTTCATGGTTTAATTGGAACGCTAAGCTGATTGCGGATGTAATTGCTTTGCTCTACAAGCATCAAAGATTTAAAGAAGCACAAACCCTACTTTTGGAGGTGGAATCAAAATTTGATGGTCGAGAACGAGATCTCTGCGATTTCTATTGTAACCTAGTGGATTCTCATTCGAAGCACCAATCAAAGCAAGGGATATACGATTCGTACAAACGTATGAATCAATTTCCTTCACATTCTTCATCTGTTTACCTCCAGAAGAGATCCTATGAATCAATGATTAGGGGTTTATCTGTGAACGATTCGCCTCATGAAGCTGAGAATTTGATGGTGGAGATGAAGAACAAAGGGCTCAAACCGTCTGTCTTTGAGTACAGGTCTGTGAGTTATGCATATGGAAGATTAGGGTTGTTCGATGAGATGAAGAGAGTTGTATGTTTGATGGAGAATGAAGGTTTTGAATTGGATGTGGTTTGTTCAAACATGGTGCTTTCTTCCTTAGGGTCTCACAATGAGCTCATGGAAATGGTCTCATGGCTTCAAAAAATGAAAAACTCCAAAATCCCATTCTCGATTCGAACCTACAATTCAGTGCTGAATCCTTGCCCAACTATAATGTCAATGGTCCATGGGATCAAACCCACGTCGTTAGAATCATTGCTTCAAAACCTGGGTGACGATGAATCTACTCTGGTTCAAGAGTTGCTTGATTCCTCGGTTTTGATAGGATCCATGGAGTTGAGTTCTTCGGAGCTTAAGCTAGATTTGCATGGGATGCATTTGGGTTGTGCTTATGTGATTCTGTTGCAGTGGTTTGATCATCTTCGTGTGAGGTACGCAACGGGGGATGAAGTGGTTCCAGAGAAGGTTACGGTGGTTTGTGGGTTAGGGAAGCACAGCGTCGTGAGAGGCGAATCACCGGTGAAAGGATTGGTTAAGGAGATGATGTTGAAAATGAAAAGCCCATTGAAGATTGATAGAAAGAATGTTGGGTGTTTTGTTGCCAAAGGAAAAGTATTGATGAATTGGTTATCTCAAATTTAATACAAGCAAAACCCTTTTTCTATGTGTAAATGAACGATTGAAACTTGAATTTTGACAATTAACTCATTCTGTTTGGGTTAACTGTCATTTTTTCCACTAAAGTTTTTAACTTTCATTCCGTATCATTTATGTTTCATTAACGTCACTCAATGTCATTCTCTCCTTTTCCATTAAAACTAATTTTGTACAAGAACGTTTTGGTAATTTT
>Baccharis_TRINITY_DN29905_c0_g1_i1-VV03G04200
AATACATGTATCGAAAGGTAAGCACTTAACGAATCAATCAACAACTCAACCCAGTGAAGATAAGATAGGAGGGGGTGATGGCCAGCAATCATTTAAGAATTGAGAAGCAACCACCATGGCcaataacaacaacaagaacatgtacaaccacagcagcaTTGAGCAAACACGGCGAGAGGTTTTTCACATCACTTGCCACCGTCACTACCACTAATGATCCATCTAGATTAATTAAGAAATTTATTGCTTCATCTTCAAAATCAGTAGCTCTTGATGCAATTTCTCATCTCGTTTCTCCTAACACCCCGTTATCTCGTCGTCTATCTCCTCTTGCATTCCCTTTATACATTGAAATCAGTAAAATGCCATGGTTTAGTTGGAATGCTAAACTGATAGCAGATGTCATTGCTTCACTCTACAAGGATCAAAAATTTGATGAAGCGCAAACCTTAGTTTCAGAAGTGGAAACAAAACTAGCAAGTAAGCAGAGAGATCTTTGTAACTTCTATTGTTACCTAATGGATTCACATGCGAAACACCAATCAAAACAAGGGATATTTGATGCATATGAACGTATCAATCAACTTTCTTCTCATTCATCGTCAATTTACCTTAAGAAACGCTCTTATGAATCAATCATCGGTAGTTTATCTGTAATTAATTTGCCCCATGAAGCTGAGAATTCTATGGTAGAAATGAAGAACCAAGGGATTAGACCGTCTGTATTTGAGTATCGGTCATTGAGTTATGCATATGGAAGATTAGGATTGTTTGAAGATATGAAGAGAGTTATAGGTTTGATGGAGGATGCTGGCTTTGAATTAGATGTGGTTTCCTCAAATATGGTGCTTTCTTCATTAGGATCTCACAATGAGCTCATTGAAATGCTGGGATGGCTTAAAAGAATGAAAAACTCGAAAATCCCATTCTCCATCAGAACCTATAATTCGGTTTTGAATCATTGTCCTAATCTCATCTCAATCTTAGAACCAAAAGGGATCAAACCAACGTCTTTAGAAACATTGTTTCAAAACTTGAACCATGATGAATCTACTTTGATTCAAGAGTTGGTTGAGCCATCGATTTTGGCTGAGTCAATGGAGTTGACTTCTTCAGAACTTAAGCTTGACTTGCATGGGATGCATTTGGGTACAGCATACTTGGTTTTATTACAATGGTTTCGTGATATTCGAATGAGGTATGTGACAAAGAGTTGCAAGTTTCCAAGCAATGTTACAGTTGTGTGTGGTTTAGGCAAACACAGTGCTGTGAGAGGTGAATCGCCGGTGAAAGGATTGGTCAAAGAGATGATGATACAAATGAAAAGCCCATTGAAGATTGATCGAAAGAATGTTGGGTGCTTTGTTGCACATGGAAAAGTTTTCATGAATTGGTTATGTGAAATTTCTTATACATAATCCAAGCACCAAGTCTTTCTACTTTTTGTTATATTCACAAATTACCAGAACTATAAGATTATCAGATGAGGTAAAAGAATAATGATTATATCTGCAAATTGGGTATGGGGCCTGATACTTTGTTTATGTTAAATATAACCTGTAAAATTAACC
>Centrapalus_pauciflorus_TRINITY_DN10324_c0_g1_i1-VV03G04200
AAAATTTCCGTTATGGCGGCAGCGACGACGACGGGAGGACTCCGATTACCTCCGCCGCCGTACTTCCACCACCGTCACAAGACTAGCTTACAGATAAAGCAACCGAAGACGCTGCCAGTTAGTGCGGCACTGAGTAAGCAAGGTCACCGGTTTCTTACATCAGTCGCCACCACCGACGATCCAGCCACCGCCGGTCGGTTGATTCGTAAATTCATAGCCTCATCCTCCAAATCCGTAGCTCTCGACGCCATCTCTTATCTCGTGTCTCCGAACAACACCTCCTTCTATCGTCTCTCGCCTCTTGCATTTCCGTTATACTCTGCAATCAGTAGTACATCATGGTTCAATTGGAATGCTAAGCTTATCGCCGATGTCGTTGCTTCGCTGTACAAGCATCAAAGATTCGACGAGGCACAAACCTTAGTTTTAGAAGCAGAATCGAGATTAGGAAGGAGAGAACGCGACGTTTGTAACTTCTATTGCAACCTCATCGATTCTCATTCGAAGCACGGATCAAAGCAAGGGATACTTGACTCCTATGAACGAATCAATCAACTCTCATCGCATCCATCTTCCATATACATTCAAAAGCAATCCTATGAATCGATAATCGGAGGTTTATCCATAATCGATTTGCCTCGTGAAGCAGAGGCTTTGATGGTAGAAATGAAAACCAAAGGTTTGAAACCATCTGTGTTTGAGTATCGATCGTTGATTTACGCGTATGGAAGATTAGGGTTGTTTGAAGACATGAAGAGGGTTATATGTTTGATGGAGGATGCGGGTTTTGATTTAGATGTGGTTACTTCAAATATGGTGCTTTCGTCGTTAGGATCTCACAACGAGCTCATGGAAATGGTCTTTTTGCTTCAAAGAATGAAAAACTCAGGAATCCCATTTTCAATTAGAACTTATAATTCGGTTTTGAATCATTGTCCTACCTTAGCATCAATCTTAGAGCACCCGAAAGGGATTAAACCGACATCGTTGAAAGCATTGCTTCAAAACTTGAACAACGACGAATCTACTCTGATTCAAGAGTTAGTTGAGTCATCGGTTTTGGCCAAGTCGATTGAGTTAACTTCTTTAGAACTTAAGCTTGATTTGCACGGGATGCATTTGGGCTCTGCATACTTGATTCTATTACAATGGTTTCATGATCTTCGTACGAAAACGAACCACGAGATCCCAAACAAGGTTACGATCGTGTGTGGCGCAGGCAAGCACAGTGTCGTGAGAGGCGAATCGCGAGTCAAAGAATTGGTTAAAGAGATGATGAGGCAAATGCATAGTCCATTGAAGATTGATAGAAAGAATGTTGGGTGTTTTGTTGCCCAAGGGAAAGTGTTTATGAATTGGGTATATCAAAGTTCATCATGATACAAGCAAAATCTTTTTACATTTTGTTAAATTCACAAATTAACCATAAAAGACGTTTGGATTTGCGTTTGAAAATGTGCTGTAGCGATTTGTAAACTAATAATCAGATAATTTTTGTAACAAAAATGTTGACG
>Chaptalia_TRINITY_DN32727_c0_g1_i1-VV03G04200
ACAGGATAGAGTTAGTTACAGAAACCACATCTAGCCTACAAAAATAAAATTCCATTATGCCGACGACGGCCGGAGGACTCCATCTGTCGCTTCCGTCGACGTCCTGGCACCACCGTCGCCGGACTTCGTCGGTTTGTGCCGCGCTGAGTAAACAAGGCCAGCGATTTTTGATATCAGTCGCCACTACCGACGATCCGGCCACCGCTGCTCGGTTGATACGGAAATTCGTAGCCTCTTCCTCCAAATCCGTGGCTCTGGACGCCATCGCTCACCTCGTCTCCCCCAACGACGCCTCGTTCAATCGTCTTTCTCCTCTTGCATTCCCCTTATACACCGCGATTAGTTCAGCATCATGGTTTGATTGGAACGCTAAGCTGATTGCGGATGTTATTGCTTCACTCTACAAACATAAAAAATTCAACGAAGCACAAACCCTAATTTCTCAAGTGGAATCAAGATTAGGAACTCGAGAACGAGATCTTTGTAAATTTTATTGTAACCTAATGGATTCTCATTCAAAGCACCAATCAAAGCAAGGGATGTTTGATTCCTATGAACGTATGAAGCAACTTCCTTCACATTCATCATCTGTTTACCTCAAGAAACGATCATATGAATCAATAATTGGAGGTTTATCTTTAGTTAATTCACCCCACGAAGCTGAGATTTTGATGGTTGAGATGGAGAGCAATGGGCTTAAACCGTCTATATTTGAATATCGATGTGTGAGTTACGCGTATGGAAGATTAGGGTTGTTTGATGATATGAAGAGAGTTCTATGTTTAATGGAGAATGAGGGTTTTGAATTAGACATAGTTTGTTCAAATATGGTGCTTTCTTCATTAGGGTCTCATAATGAATTCATGGAAATGGTTTCATGGCTTCAAAGAATGAAaaattctaaaatccaattctcaatccgaacttataattcagttttaaattACTGTCCGACTATAATGTCAATTGTACAAAACCCTAAACGGATCAAACACGTGTCATTAAAAGAACTGTTTCAAAACTTAAGTGACGAAGAATCTACTCTAGTTCAAGAGTTGGTTGAGCCATCAGTTCTGGCTAAGTCAATGGAGTTGACTTCTTCGGAACTGAAGCTAGATTTGCATGGATTGCATTTGGGTTCTGCTTACGTTATTTTGCTACAGTGGTTTCATGATCTTCATGTGAGATATGTAATAGGGGATCAAATGGTTCCAGATGAAGTTACGGTGGTGTGCGGACTAGGAAAGCACAGTGTTGTCAGAGGTGAATCCTCGATGAAAGTATTGATAAAAGAGATGATGTTGCAAATGAAAAGCCCATTGAAGATTGACAGAAAGAATGTTGGGTGTTTTGTTGCCAAAGGGAAAGTGTTGATAAATTGGTTATGTCAAATTTCCTTGTGATGGTACAACGAAAACCCTCTGAAGTTTTATTTTCCACAATTAGAGTGTAACATTATTGGATTTGTATCAAAATATAACATACAATGAATCAGGTGAAAAAGTAATGATTAGAGCTCGAACTTGAGTATATATAGTTAACCAAATGACGTG
>Leontopodium_alpinum_TRINITY_DN16457_c0_g1_i1-VV03G06550
TATCAGTTTGTTTTCCAAAAAATACTCAATTTGTTGTTCATCGTCTGATTACTATTATTTATTGCATCCCCCAAATTCTCATTCCGAAGAAACTTTCTACTATTAGCAGGTACCTTGAAGTGTTTGTGAGCTACTAATGGCTAATGGAATGTCGCCTGCTTTAGTATCGTATTCGGGATCTATGGAACAACCGTATATGTTAATGAAAAAAACAAACTCACCTCAACAAAGTCGTACCACAGCAGATGGTCCGATTGCTATACTCTGGGACATGGAGAATTGTCCTGTTCCCAGTGATGTACGCCCAGAAGACGTGGCTGGTAATATCAGAATGGCCTTACGCGTCCACCCGGTGATTAACGGAGCTGTTAATATGTTCTCTGCATATGGAGATTTTAACGGCTTCCCTCGACGACTAAGAGAAGGCTGCCAGAGGACAGGTGTCAGGCTCATAGATGTTCCAAATGGAAGAAAAGATGCTGCTGATAAAGCAATATTAGTTGATATGTTTCTCTTTGCTCTTGATAATCCTCCACCGTCTTCAATTATGCTGATTTCGGGTGATGTTGACTTTTCTCCAGCTCTTCATGTACTTGGTCAAAGGGGGTATACCGTGATACTTGTGATACCATCTGGGGTTGGTGTTTCTTCTGCTTTGAGTAATGCTGGTAGTTATGTTTGGGACTGGTCTAGTGTGGTTCGTGGAGAAGGGTTTGTTCCGGCTCCAAGATCCCAAATAAGTGAAAATTTAGATGCGAAAAATGATGAAGAAGCGATTGTATATCGAGGGAGTTCAATGGGATCTCATTCGTTATCTGAGAACAAGTCAAATGATGTGATGTGGGTACAGCCTGGAGACGTGACTGGTTTAAAAGGTCAACTAGTGAAGCTATTAGAAACTTCCGGTGGGAGTTTACCTCTTGGGCGGCTTCCTTCTGATTACCAGAAAAGTTTCGGCAGACCCCTCTATGTTTCAGAGTATGGAGGTTTGAAACTAGTCAATCTTTTGAAAAGAATGAACGATGTGATTTCTGTTGAAGGCCAGGGCCACAATAAAGTTGTATCACTCAAGAGATCTTCACGGGTGGCCATAGTAAAGCATGATAGGAAAGGAAAGGGCATTCGAGAAGCGTCTTCAGATGAGTTCTCTGAAGAAGAAAGGGTAGTTGTTGAAGAGCCAAATGATAAGAACAATGAAACCCTTAACCAATTTAGGTATGAATTGCAGGAGATTCTAGTGAGTTATTCTTGTAGGATTTTCTTGGGTTGTTTCGAGGCAATTTATCAGCAGCGGTACAAAAAACCTTTGGATTGGCAAAAATTTGGTGTGAGTAAGCTTGAGGGTCTGTTTGAAAAGATGAAAGAGGTTGTAGCATTGCACGAGGAACCAGGGA
>Conyza_canadensis_TRINITY_DN18787_c0_g1_i1-VV04G00410
ATTTTCTCCGGGCGGCGGATTCCGGCGGAAAGCTGTCGGCTTTGTTGGAAGTTCCGACTTCTACTTTTCATGACCAAACATCCTCTGGTAAACATAATGGCTATGGGAAGAGTTTGAACCCGTTTTTCTGCTCATGGAACTCAAGCCAGAGGTTCAATGGCTTCATGAATTTTGGTTGCGATGAAATGTCTGGGTTTGGTTCTGTCGATGGTGTAGCAATCCCTGGTAGTCACTGTTCTACGGTGGAGAGACTGTATGAATGGGAGAGGAAGCTATATGAGGAGATTAAGAATGCCGAGAGTTTAAAGATTGAGCATGAGAGGAAGAAGGAACAGCTGAGAAAATTAGAGCTGAAGAGAGGTGATTACGTGAAGACGGAAAAGGCCAAAAAAGAGGTCGAGAAGTTGGAGTCGAGAATCACGGTTTCTGCTCAGGCAATTGAGTCAATATCGCAAGAAATCATCAAATTAAGAGAGTCAGAGCTCTATCCACAGCTTGTTGAGCTTGTTAAAGGATTAATGTGTATGTGGAGAAGCTTATACGAAAGCCATCAAGTCCAGACACATATAGTTCAGCAACTAAAGTACATCAACGCTGCTGGCCCATCAACTGAGGCCACCACCGAGATCCACCGTCAGTCAACTCTCCAGCTGGAGCTTGAACTTCAACAATGGCACCTCTCCTTTTGCAATCTGGTCAAAAGTCAACGAGACTATATTCAATCATTGACCGGATGGCTTCGCCTCAGCCTTTTCCAATTTAGCAAAAACCCATCGTCCCAAAATAAACAGGACTCTGCAATCTACACACTTTGTGAAGAATGGCAGCTTGCGATCGATAATGCTCCTGATAAAGTTGCTTCAGAGGGCATCAAAGCCCTTTTAACTGTTGTTCATGCTATAGTGGTCCAACAAAGTGATGAGCAAAAGCAAAAAAGGAAGTCAGACTCGATTTTTAAGGAGCTCGAGAAGAAAATGATAGAGCTCCGGGCTCTGGAAAGCAAGTATGGACCAGGTGTATATTCAGGACCACTAAGTAAAAAGACGGATAAGGTGTCTGATAAACGTGCCAAAGTGGAAGCTTTAAGGGCGAGAGCAGAGGAGGAGAAAGCCAAATATGAGAAGTCTATAGGGGTTACTAGAGCAATGACATTAAACAATCTACAGATGGGATTACCACATGTTTTTCAAGCGGTGACGGGTTTTTCTAACGTGTGGACGCATGCTTTTGAGTCGGTTTGCAACCAAGCAAAGATTTTGGAGGAGGTGCATGATGTGAAGAGGCTAATGAACTAGAGCTTGATTATTTGGATGGAAATGAGCTTTTTGTGAATAGTAATAGGAGCAGTGTTTTGGAAGTGTTTCTTTTTTGTTGTAG
>Baccharis_TRINITY_DN3559_c0_g1_i2-VV04G00410
CCACTCCAAAACCACCACCCGCCGCCGCAAATCCCACATCCACAGTCATCTccgccgccgccgccgccaccgccaccgccaccgccgccgccaccaccgccgccACCAATGAGTCCAACGTGTGAAACATGGacaacaacaacatcatcaacaacaaacacatcctcaacTCCCCTTccgccgccaccgccgccgccgccgTCATCCACTTGGGATTTCTGGGACCCATTTATGCCGTCATCGGAGAGAGTGCGGGAAGATGAATGGGAAGAGACATCAACCACCGCCGCCACGGAAACAGTGGTGACGACCACTGCGGCGAGTGTGGCGGCGCCTCCATCTGTGGTTAGTGGGTTTTCTAAGACTACTGTTTCTGATGCCACACCTAGTGAGATGCCGGTGGTTGTTTCGAGTAAGAGTAAAGATTTGGTGGAGATTATTAAAGAATTGGATGAGTATTTTCTCCGGGCGGCGGATTCCGGCGGAAAGCTGTCGGCTTTGTTGGAAGTTCCGACTTCTACTTTTAATGACCAAACATCCTCTGGTAAATTTAATGGGTATGGGAAGAGTTTGAACCCTTTTTTCTGCTCATGGAACTCAAGCCAGAGGTTCAATGGCTTCATGAAGTTTGGTTGCGATGAAATGTCTGGGTTTGGTTCAGTCGATGGTGTAGCGATCCCTGGTAGTCATTGTTCTACAGTGGAGAGACTGTATGAATGGGAGAGGAAGCTATACGAGGAGATTAAGAATGCCGAGAGTTTGAAGATTGAGCATGAGAAGAAGATGGAACAACTGAGGAAATTAGAGCTGAATAGAGGTGATTACATGAAGACGGAAAAGGCAAAGAAAGAGGTCGAGAAGTTGGAGTCGAGAATCACGGTTTCTGCTCAGGCAATTGAGTCAACATCACAGGAAATCATCAAGTTAAGAGAGTCAGAGCTCTATCCACAGCTTGTTGAGCTTGTTAAAGGATTAATGTGTATGTGGAGAAGCTTATATGAAAGCCACCAAGTCCAAACACATATAGTTCAGCAACTCAAGTACATCAACGCTGCTGGCCCGTCAACGGAGGCCACCACCGAGATCCACCGTCAGTCAACTCTCCAGCTAGAGCTTGAACTTCAACAATGGCACCTCTCCTTTTGCAATCTGGTCAAAAGTCAACGAGACTACATCCAATCATTGACCGGGTGGCTTCGCCTCAGCCTTTTCCAATTTAGCAAAAACCCATCGTCCCAAAATAAACAGGACTCTGCAATTTACACACTTTGTGAAGAATGGCAGCTTGCGATCGATAATGCTCCTGATAAAGTTGCTTCAGAGGGCATCAAAGCCCTTTTAACTGTAGTTCATGCTATAGTGGTCCAACAAAGTGATGAGCAAAAGCAAAAAAGGAAGTCAGACTCGATTTTTAAGGAGCTTGAGAAGAAAATGATAGAGCTCCGGGCTCTGGAAAGCAAATATGGACCAGGTGTGTATTCAGGACCACTAAGTAAAAAGACGGATAGGGTGTCGGATAAACGTGCCAAAGTGGAGGCTTTAAGGGCGAAAGCAGAGGAGGAGAAAGCCAAATATGAGAAGTCTATAGGGGTTACGAGAGCAATGACGTTAAACAATTTACAGATGGGATTACCACATGTTTTTCAATCAGTGACAGGGTTTTCTAACGTGTGGACGCATGCTTTTGAGTCGGTTTGCAACCAAGCAAAGATTTTGGAGGAGGTGCATGATGTGAAGAGGCTAATGAACTAGAGCTTGATTATTTGGATGCTGATGAGCTTTTTGTGAATAGAAATAGCAGCGTTTTGGAAGTTTTTTTTAGGAACTTGTGCTGTTTCATGTTGTTATTTGTTTGTTTCAATGGTCTTAAATTGTTTGTCATGGCAACATTCTACTGGCATTTTAGGTTTTCATTAACAAGTAGTATTTTCTGCAA
>Cicerbita_plumieri_TRINITY_DN43385_c0_g1_i1-VV04G00730
GTTCTCTTGAAAAAGGGCGCACTGGTTATTCCGGTGTTGCAACATTTTGCAAAGTAAATTCTGCTTTTTCAAGCAATGAAGTTGCATTACCACTTGATGCAGAAGAGGGTTTCACTGGTGTTCTAGAGAATTCTAAAGGATTTGCAACTAAAAAACATGATCTTCTCACATGTGTGGAAGGGCTTGATGGATTTGACAGAGATGAACTTCTTAAAATTGACAGTGAAGGGCGTTGTATTATAACTGATCATGGTCATTTTATTCTTTTCAACATTTATGGGCCTCGAGCTGCATCTGATGATAAAGAACGAATTGAATTCAAGCTCTCATTCTACAAGATAATGCAGAAACGATGGGAGTCTTTTATGCTTAAAGGAAGGAGGATAATTGTTGTTGGTGATTTAAACATTGCTCCTTCTTCTATAGATAGGTGTGATGCAGGACCAGATTTTGAGAATAATGAGTTCAGAAGCTGGTTTAGATCTTTATTAGTGGAAAGTGGAGGCTTGTTCTTCGATGTGTTCAGAGCAAAACATCCTGAAAGAAAAGAAGCGTATACATGTTGGTCCACAAGCACAGGTGGCGAGATGTTCAATTTTGGTTCAAGAATTGACCATATTTTAATTTCTGGCTCATGCTTACATGAAAATAAGGATCTCAAAGGTCACAACTTTTTTTCATGCCATGTAAAAGAATGCGATATATTAACACAATTCAAACGGTGGAAACCTGGGACCACACCAAGCTACAGATGGAAAGGAGGGGGAAGCATAAAGTTAGAAGGTTCCGATCATGCCCCTGTCTTTATGAGTTTAAAAGAGATCCCTGACATTCAACTGCATAATACTCCACCTCTATCCACTAGATACTGTCCTCAAGTTCGAGGATGTCAGCAAACTCTTGTGTCGATGTTATCAAGAAGGCAATCAACAGAGGAAGTTAGAGCCCATGAACAATGTGGAACTTCTCTTGATGATGATCATAAAGAACGTGTTAAGAGACCTGTTTTTGATGAATTTCTTACTTCTTCAAGTTTAATTCAAACAGAAATGAAGAAAAAACCAAAAAAGAATCATTCATCACAGCTCTCACTTAAGTCCTTTTTTCAAAC
>Xanthium_strumarium_TRINITY_DN13348_c0_g1_i2-VV04G00730
TAAAAAAAAATGCCACATGGTGAAAAACTAAAGAGAGTTTCTTCAAAAGCATTGTTGGATTTCCGACAACAATGGCGGTTTGGCTTTATTAAAATCTTCTTCTTTGAATCTTTAACGTCAAAAGTTACAGGAGTTAAGAGACACCCCCACACTACAATTATTCTTAAACTAGACAACCAAAGTTGGACCAATTCAATGAATGAATGAATGAAGATAGCAACATATAACGTCAATGGCCTCAGGCCTCGAATTTCCCAGTACGGATCCCTCCGTAAGCTCCTCGATTCTCTTGATTCCGACATCATCTGCCTCCAGGAAACGAAATTGTCTAGGCAAGAACTGAGAGCTGACGTGGTTTCGGCAGATGGGTATGAGTCCTTTTTTTCTTGCACTCGTTCTATTGAAAAGGGTCGCATTGGTTATTCTGGCGTTGTAACATTTTGTAAAGTGCAATCTGCTTTTTCTAGCAATGAGGTTGCACTGCCAGTTGATGCAGAGGAGGGGTTCACTGGTGTTCTAAAGAATTGTAGAGGTTTTGCAACCAGAAAACATGATTCTCTTGCGCGTGTGGAAGGGCTTGAAGAATTTGACAGAGACGAGCTTCTTAAAATCGACAGCGAGGGACGATGTGTCATTACTGATCATGGTCATTTTGTTCTTTTCAACATTTATGGGCCTCGAGCCGTATGCGATGATGCAGAACGAATTGAATACAAGCTCTCATTCTACAAAATACTGCAGAAACGTTGGGAGGCTCTCGTGCGTAAAGGAAAGAGAATAATTGTTGTTGGTGATTTTAACATCGCTCCTTGTTCTATAGATAAGTGTGATGCAGGACCAGATTTTGAAAAAAATGAGTTTAGAAGCTGGTTTAGATCTTTACTAGTGGAAAGTGGAGGCTTGTTCTTTGATGTGTTCAGATCAAAACATCCCGAGAGAACAGAAGCCTATACTTGTTGGTCCACAAACACAGGCAGCGAGATATTCAATTTTGGGTCTAGGATTGACCATATTATAACTGCTGGATCATGCTTACATGATAATAATGATCTGGAACTGGATGGTCATAACTTTTTTTCATGCCATGTTAAAGACTGCGACATATTAACAGAATTTAAACGTTGCAAACCTGGGACTACACCAAGTTACAGATGGAAAGGAGGGAAAGATATTAAGATGGAAGGCTCAGATCATGCCCCAGTTTTTATGAGTTTAAAGGATATTCCCAACGTTCATCAGCATAATACTCCGTCTTTATCTGTCAGATACTGTCCTCAGGTTCGAGGATGTCAGCAAACTCTTGTGTCTATGTTATCAAGAAGTAAATCAACAGAGGAAAATAAAGTCGGTGAACAGAATGGTACTTCTCTGGATGAAGAAATTAAATTACAAAACCGTGAGCTACATGTAAAAAGTCTAATTCTTGACCGTACAGAGATGAAGAAAAAGTTGAAAAAAGGTCAATCGTCACAGCTCTCACTTAAATCCTTTTTCCATAGTAGTTCAACAGCCAGTAAAGATGTTAAGAGCAAAACTGCTGAGTTGTCACTTAACCATACATGTGATTCGGTTGAAGGATCTGAAATTGAAGTTCTGAAGTCCAACAAAAGTGAACCTGACGTGTCTCCGTGTGTATCTGATGTCTG
>Elephantopus_transcriptome_node_34037-VV04G01530
TATTCGAGACGATCGTTTCATTACTCAAATGTATGTATGATGGTTTCCATCTCTCGGAAGCTAACAACCACCAAAATCCCCCCAAATCTAAGCACCATCATCCCCAAAGAACAACTCCCTCATTTCACTCAGACCCAACAAACAAAAATCTTGGAATCTCACCTTGTTTCACTGCTTGATCCCTCCAAAAGTCTCAATCAAACCAAACAAATTCATGCCCACATCATCCGTAAGGGTCTTGATCAGTGTTGCTACGTGATTACGAAGCTAATTCGTGTTTTGAATGATAAAGTCGACGTTTTTATGGACTCGTCGTACCAGCGACGTGTGTTTCAACAAGTGAAACGCCCAAATCCGTTTTTATATACAGCTTTGATACGTGGCTATGCTGTGCAAGGACCTTTTATGGAGTCTGTAATGTTGTATAATTTGATGAGAAGAAAAGGAATTGGTCCGGTTTCGTTTACATTTACAGCATTGTTGAAAGGTTGTAATGGTGTTGGTATGGTTAGTTTAGGTCTTCAGATTCACGGGCAGATTATAAGTCTTGGTGGATTTAGTTCTGATTTATATGTAAGTAATACTTTGATTGACATGTATGTTAGATGTGAGTATTTGGACGACGCTCGTAAAGTGTTTGATGAAATGTCTGATAGAGATGTAATTTCATGGACTTCACTAATTGTTGCTTATGTAAGAGTTGGGAATATGGAAGAAGCAGGTAAACTGTTTGATGAAATGCCTATGAAGGATATGGTAGCATGGACAACAATGGTTATGGGGTTTTCACAAAATGGAGACCCAAAGGCGGCTTTGGATTATTTCAATAGAATGGTAGATGCTCGAGTTGAAACAGATGAGGTCACTCTCGCTAGTGTCATTTCCGCTTGTGCTCAATTGGGTGCAACCAAGTACGCTAAATGGGTCCGAGATGTTGCTGAAAAGGCTGGGTTTGGACCAACAAATGACGTCATCATTGGATCTGCACTAATCGATATGTATGCAAAATGCGGGTGCATTGAAGAAGCACGTAACGTGTTCGATAAAATGATTGAAAAGAACGTTTATTCTTACAGTTCATTGATTGTTGGATTTGCCATGCATGGACAAGCACATGAAGCAATAATCTTGTTTGAAAAGATGGTGAAATCAGACATTAAACCGAATAAAGTAACATTCTTGGGAGTTCTCACTGCTTGTAGCCATGCCGGTTTAGTACAACAAGGTCGAAACTTTTTCACCCAAATGGAAAAAGACTATGGTGTAACCCGTAACGCAGACCATTACACATGTATGGTTGATCTTCTTGGAAGGGCTGGGCACATAAAAGAAGCTTATGACGTCATCAAAACCATGCCGATTCCACCCCATGCCGGAGTCTGGGGAGCCCTCCTTGGTTCTTGCCGTACCTATGGAAATCCCGAGATCGCCGAGATTGCTGCTACCCATTTATTCAAACTCGAACCAAACGCTATAGGAAACTATATACTACTCTCGAACACATACGCTTCTGCACGAAAATGGAATGAGGTTTCAAGAATCCGTGCCTTGTATAGATCAAAAGGTCTAAAGAAGAACCCTGCAAGCAGTTGGGTAGAAGGGGCAAAAGGTGTAATTCATGAGTTTCTAGCCGGGGACATGACGCATCCGAGGACTTCCGAGATCAAGAAAGAGTTGGAGGATCTTCTTGTTAGATTAAGGGTAGATGGGTACGTGCCCGTTTTAAGTTGTGCACCTTATGATGTGAGTGATGGTGAGAAGATAAAGATACTATCGGGGCATAGCGAAAAGCTGGCGCTTGCTTATGGGTTACTTGTTGATTGTGAGATCATTCGGATCACAAAGAATGTGAGAATATGTGAGGATTGTCATGTGGTTATGTGTGGAGCTTCGAAGATTACAGGTAAGGAGATTGTTGTTAGGGACAATATGAGATTTCATCATTTCCGGAATGGTATGTGTTCTTGTAATAACTTCTGG
>Silybum_marianum_TRINITY_DN13319_c0_g1_i1-VV04G02110
CTTGCCAACACCAACTTCACCTTCCCCCCGCCTACTTAATACCCATTGATTCTCACTTCCATTCATCACACACCCAAAAAACAAAAAATGGTGAACCTTGTTACTTTACAGCAGCCATTGATCATCGGATTGATGAAACTGGCCGGAGTCCAAACCCATTCCGTCGAAATCGAGCCCGGAACCCTCATGAATTTCTGGGTCCCAAATGAAACCCTTCAAAAACCCAACAAAAAATCAAACACCCAAATCACCACCACAATCGATCCCAAATCAGATAAACCCGCCGTCGTCTTAGTCCATGGCTTCGCCGCCGAGGGCATTGCCACGTGGCAGTTCCAAATTGGGGCACTATCGAAGAAATACTCTGTATACGTGCCGGATCTCCTCTTCTTCGGCGGGTCAATCTCCGACAACCCGGATCGGTCTCCTAGGTTTCAGGCGGAGTGTTTGGTTAAAGGGCTGAGAAAGCTGGGAGTACGGCGGTGTGTGGTGGTTGGGTTCAGTTACGGTGGGATGGTGGCGTTCAAGATGGCGGAGTTGTACCCTGAAATGGTTCGAGCCATGGTTGTTTCTGGTTCGATACTTGCTATGACTGATTCGATAAGCGATTCTACACTGAAAGAATTAGGGTTTTCGTCGTCGTCGGAGCTTTTGTTGCCGGATTCCGTCAAGGGTTTGAAGGCGCTTTTATCTGTTGCTACACATAAGAAGCTCTGGTTCCCTGATCGCCTTCATAAGGATTACCTCGAGGTAATGTTTAACAACAGAAAAGAAAGAGGTGAGCTACTAGAGGGATTGATCGTTAGCAACAAAGACGATACCGTCCGACAGTTCCCACAGAGAATACATCTTTTGTGGGGCGAGAATGATCAAATATTTAACATGGAGCTCGCTCAGAATATGAAATGGCAACTAGGTGAAAATACAACAGTTGAAGGGATAAAAAAGGCAGGTCACCTTGTTCACATTGAACGACCGTGTGTCTATAACCGGTGTCTCAAGAAATTTCTTTCGTCACTACCGGCTGATGAACCACAAAAGTAACCAATCTAATGATTATAAGAAGTTCCTCGGGTCCTTTTTTGGGCTCGTTAAATCTTTTCTATACGTATTATGTTGATTGGTTATTTCTTGAAGTGTAAACTCTTGTATCATTATGCCATAAACAAA
>Trapopogon_dubius_TRINITY_DN19271_c0_g1_i1-VV04G02110
CTCTACCTTCCCTCCTCTACTTAATACCTGTATCTCCCCTACTCCCAATTTCACTCCATTCGTCTCTCCCTCTGTCTCAAATCAGCGAGGTGAAAATGGTGAACCTAGTAGCCATACAGCAGCCACTCATTATCGCATTGATGAAAATGGCCGGAGTCCAAACCCACGTCGTTGAAATTGAGCCCGGAACCCTCATGAACTTCTGGGTACCAAACGAAACCCTTCAAAAACCCACCAAGAAATCAAACACCACCACCGTCACCACAATCAACCCCAAACCAGACAAGCCGGTTGTCGTCTTGGTCCACGGTTTCGCCGCAGAGGGCATAGCGACATGGCAGTTCCAAATTGGGTCGCTCGCAAAGGAATACTCTGTATACGTCCCGGATCTCCTCTTCTTCGGCGGATCAATCTCCGATAACCCCGATCGGTCTCCGACGTTTCAGGCAGAGTGTTTGGTCAAAGGACTGAGAAAGCTGGGAGTCCAGCGGTGTGTGGTGGTGGGGTTTAGTTATGGTGGGATGGTGGCGTTCAAGATCGCTGAATTGTACCCGGAAATGGTTCGAGCCTTGGTGGTTTCCGGGTCGATTCTTGCCATGACGGATTCGATAAGTGAATTGACATTAAAAAGTTTGGGCTTTTCGTCGTCATCGGAGCTTCTGTTGCCGGATTCGGTAAGAGGTTTGAAAGCGCTTTTATCAGTTGCGACACATAAGAAGCTCTGGTTCCCTGATCGCCTCCACAAAGATTACCTCGAGGTAATGTTTAACAACAGAAAAGAAAGAGGTGAGCTACTAGAGGGATTGATAGTTAGCAACAAAGATACTATCATTCCCGATTATCCACAGAGAATACATCTTTTGTGGGGTGAGAATGATCAAATATTCAAGATGGAGCTTGCACAAAACATGAAATGGCAATTGGGAGAAAATGCAACAGTTGAAGGGATAAAAAATGCAGGTCATCTTGTTCATATAGAACGACCATGTGTCTATACTCGATGTCTCAAGAAGTTTCTTGCTTCACTACCAGATGAATCACAAAAATAATCATGTATAATTTTATGTAATTTTGTATAATTTCTCTATATCGGGTTATATATAACCATTGTTTTATACCTTAAATGTGAAAGTGTTATTGTTTATTGAGGTGTATT
>Baccharis_TRINITY_DN12410_c0_g1_i1-VV04G02110
CACACAACTAACTAAAATGGTGAACTTAGTAGCAATACAACAACCATTAATCATTTTCTTAATGAAATTGGCCGGTGTCCAAACTCACAAAGTCGAAATAGAGCCAGGAACCTATATGAACTTTTGGGTTCCAAACGAAACCATTCAAAAACCAAGCAAAAAAACCAAACAAACTACAACCAACCCCATCAAACCAAAGAAGCCCGTTGTCGTGTTAATCCATGGTTTCGCAGCTGAAGGCATTGCCACATGGCAGTTCCAAATTGGTGGCCTTTCAAAAGAATACTCGGTTTACGTACCTGATCTTTTGTTTTTTGGTGGGTCGTTTTCTGATAGTAGTGATCGCTCACCACGGTTTCAAGCAGAGTGTTTGGTTACGGCGTTAAGGAAGTTGGGTGTTGAGAGGTGTGTCGTTGTTGGGTTTAGTTATGGTGGGATGGTAGCGTTCAAGATGGCGGAACTATACCCGGAAATGGTTAGAGCTATGGTCATTTCGGGTTCCATACTTGCTATGACTGATTCGATTACGCAGGAAACAATGAAAGAGTTGGGGTTTTCGTCTTCCTCGGAGCTTTTGTTGCCGGATTCTGTTAAGGGTTTGAAGGCACTGTTATCAGTTGCCACACATAAGAAGCTTTGGTTCCCTAATCGCCTTCATAAGGATTACCTCGAGGTGATGTTTAACAACAGAAAGGAAAGAGCGGAGCTATTGGAGGGACTCATAGTTAGCAACAAAGATAATGACATTCCACATTTTCCACAGAAAATACATCTTCTATGGGGCGAGAATGATCAAATATTCAAGATGGAACTAGCTCAAAACATGAAATGGCAACTAGGAGAAAACACAACCGTTGAGGGTATAAGTAAGGCAGGCCACCTTGTTCACATAGAACGACCATGTGTCTATACCCGGTGTATCAAGAAATTCCTTGCCTCCCTACCAGCAGAAGATGAACCAAAAAAATAAACTTGTATCAGATTACTATCGTATCTAGTCTATATACCAAAGTCATATATATCATTGTTTTGTGCCTTAAATGTTATGATGTTTAATTGTTTATTGAAGTGAACACTCTTGTATCCATTATGCCTCGAGCTATGGTGAAATAAAGCGAATTGTTTTTTATTGAGGTATGAGGGAGGTGAGATGTAGACAGTCATATCCCTACCCAAAGATACAGAGACAGCTTTCAGAAGACCTCCGGCCATTTTTCTCAACAAGCAGGGTTGGATCAGTTGGAAACCCCTTACCTTTGGAAA
>Hecastocleis_TRINITY_DN3632_c0_g1_i1-VV04G02110
GTTTGAAACAGGTAACTTGCCAACACCAActccatcctccctcttcccctctacttaacatctcctctccctcctcccatttttcactccattgatctctctctctctgctcctgtctcAAATCAGAGAGAGAGAAAACATGGTGAACCTAGTAGCCCTACAGCAGCCATTGGTTATCAGATTGATGAAAATGGCAGGAGTCCAAACCCACGCCGTCGAAATTGAGCCCGGAACCGTCATGAACTTTTGGGTCCCAAACGAAACCATTCAAAAACCCAATAAGAAATCAAAAGGCACCGTAGTCACCACAATCAGTCCCAAACCAGAGAAGCCCGTAGTGGTGTTAGTCCACGGCTTCGCTGCTGAGGGCATAGCGACGTGGCAATTCCAAATTGGCGCGCTCGCGAAGGAATACTCCGTCTACGTGCCGGATCTTCTCTTCTTTGGCGGTTCAATCTCCGACAACCCCGATCGGTCTCCGAGGTTTCAGGCGGAGTGTTTGGTCAAAGGACTGAGAAAGCTGGGAGTTGAGCGGTGCGTGGTGGTGGGGTTTAGCTATGGTGGGATGGTGGCGTTTAAGATGGCTGAGCTGTACCCGGAAATGGTTCGAGCCATGGTGGTTTCGGGGTCCATACTGGCCATGACCGATTCGATAAGTGAGTTGACGCTGAAAGAGTTAGGATTCTCGTCGTCATCGGAGCTTTTGTTGCCTGATTCCGTGAAGGGTTTGAAGGCGCTTTTATCTGTTGCGGCACACAAGAAGCTCTGGTTCCCTGATCGCCTCCATAAGGATTACCTCGAGGTAATGTTTAACAACAGAAAAGAAAGAGGTGAACTGCTGGAGGGATTAATAGTTAGCAACAAAGATCAAATCGTTTCGCAGTTTCCACAGAGAATACATCTTCTGTGGGGTGAGAAAGATCAAATTTTTAAGATGGAGCTTGCCCAGAACATGAAATGGCAACTAGGAGAGAAGACAACAGTCGAAGGGATAAAAAAGGCAGGTCACCTTGTTCACATAGAACGCCCGTGTGTCTACAACCGGTGTCTCAAGAAGTTTCTTGCTTCGTTGCCAGCCGACGAACTACAAAAATAACGAAGTATTACTTTGTATCTTGTCGATATACCAAATTATATATATTCATTATTTTGTGTTTTAAATGTTATGACGTTGAATAATTGTTTATTAAAGCTAAAGCACTTGTATCAAACTGTCTCCAGCAATTGTGAAAATATACT
>Hyalis_TRINITY_DN22162_c0_g1_i1-VV04G02110
CCGTCTCGAACCAGAGAGAGAGAAAATGGTGAACTTAGTAGCTATACAGCAGCCATTGATTATCAGGTTGATGAAAATGGCCGGAGTCCAAACCCACACCGTCGAAATTGAGCCCGGAACCCTCATGAACTTTTGGGTCCCAAAAGAAACCATTCAAAAACCCAACAAAAAAATCGAAAACCAACGTCGTCACCACAACCAATCCCAGACAAGACAAGCCCGTTGTGGTGTTAGTCCACGGCTTTGCCGCCGAGGGCATAGTGACTTGGCAATTCCAAATTGGCGCGCTTGCGAAGAAATACTCCGTCTACGTGCCGGATCTCCTCTTCTTCGGCGGCTCAATCTCCGACAACTCCGACCGGTCTCCCAGGTTTCAGGCGGAGTGTTTGGTCAAAGGACTGAGAAAGCTGGGAATTGCGCGGTGCGTGGTGGTGGGGTTTAGTTATGGTGGAATGGTGGCGTTTAAGATGGCTGAGCTTTACCCGGAAATGATTCGTGCCATGGTGGTTTCCGGCTCGATACTGTCTATGACGGACTCAATTACCGAGTCGACGTTGAAAGAGTTAGGGTTTTCATCGTCGTCGGAGCTTTTGTTGCCGGATTCCGTGAAGGGTTTGAAGGCGCTTTTATCAGTTGCCACGCATAAGAAGTTCTGGTTCCCTGATCGACTCCACAGGGATTACCTCGAGGTAATGTTTAGCAACAGAAAGGAAAGAGGTGAACTACTGGAAGGCTTAGTAGTTAGCAACAAAGATCAGACCGTTCCTGAATTCCCACAGAGAATACATCTTTTGTGGGGCGAGAACGATCAGATCTTCAAGATGGAGTTTGCTCAGAACATGAAATGTCAACTAGGAGAGAAGGTAACAGTTGAAGGGATAAAAAAGGCCGGTCATCTTGTTCACCTGGAACGGCCGTGTGTCTATAACCGATGCCTTAAGAAGTTCCTTGCTTCCTTACCGGCGGATGAGCTATGGAAATAACAAAGCATATTTGGTATCTTCTATTTATAGAAAGTCATATATGATCATTATTTTGTGTCTCAAATGTATGGCATTAATTGTTTATCGAAGTGAAAGCTCTTGTATCAATCGTGCCG
>Moquiniastrum_TRINITY_DN1822_c0_g1_i1-VV04G02110
ctccaactccaactccaactccaactccattttcccatctcccttctctacttaacatcccatctccctccgcccattttcactCTATTCATCTCTCTCTCTCTACGCTCGTTTCGAACCAGAGAGAGAAAAAAAATGGTGAACTTAGTAGCCATACAGCAGCCATTGATGATCAGATTGATGAAAATGGCTGGAGTCCAAACACACACCGTCGAAATTGAGCCCGGAACCGTCATGAATTTCTGGGTCCCCAACGAAACCATTCAAAAACCCAATAAAAAATCAAAAACCACCGTCGTCACCACGACCAATCCCAAACCGGACAAGCCCGTCGTGGTGTTAGTCCACGGCTTCGCCGCCGAGGGCATCGTGACGTGGCAGTTTCAAATTGGTGCGCTCTCGAAGGAATACTCGGTCTACGTGCCGGATCTCCTCTTCTTCGGCCGGTCAATATCCGACAACGCCGATCGGTCTCCGAGGTTTCAGGCGGAGTGTTTGGTCAAAGGACTGAGAAAGCTGGGAATTGACCGGTGCGTGGTGGCGGGGTTTAGTTATGGCGGGATGGTGGCGTTTAAGCTGGCTGAGCTGTACCCGGAAATGGTTCGAGCCCTGGTGGTATCGGGCTCTATACTGGCTATGACCGATTCGATAAGTGAGCAAACACTGAAAGGGTTAGGGTTTTCGTCGTCGTCGGAGCTTTTGTTGCCGGATTCCGTGAGGGGTTTGAAGGCGCTTTTATCTGTTGCGACGTATAAGAAGCTCTGGTTCCCTGATCGGCTCCATAAGGATTACCTCGAGGTAATGTTTAACAACAGAAAAGAAAGAGGTGAACTACTGAAGGGGCTAATTGTTAGCAACAAAGATCATGCCATTCCAGAGTTCTCACAGAGAATACATCTTTTGTGGGGTGAGAATGACCAAATCTTCAAGATGGAGCTTGCTCAAAACATGAAATGGCAACTAGGAGAGAAAGCAACAGTTGAAGGGATAAAAAAGGCAGGTCATCTTGTTCATATAGAACGACCATGTGTGTATAACAGATGTCTCAAGAAGTTCCTGGCTTCCCTACCAGCTGATGAACTACAAAAATAAACAGAGCATCATCCAGTCCCTTTATATATAATAATTATTTTGTGCCTCAAATGTAGCAATGTTGTATTAATTGTTTATTGGAGTGAAAGCTCTTGTATCAACTATGCTTCAAGTGATAATGAAAATAAAGTGAACGTTCTT
>VV04G02850-VV04G02850
ATGTACGTCAAGCAGCTCTTCCGAAAATTATGTCTATTTAACAATCCAATGCAGCAAACTCGATACTTTACCCATAACCCTTTCTCTGGTAAAATCTCTCTTTACCTCCATCGAGCCAGACTCATTGATTCAATTCGACTCATTCTCCGCTCCAACGCTCCAAGATCGCTCATCCCTCTCTTAAATGATCCCACTGTTGACTCTTTTGTGGTTGCTAATGCCCTTCAGTCTGCTCCCTCACCAGACTCTGCCCTTTCCCTGCTTGAAATCCTAAAAACAATTCCACATTTCTGTCACACCCAAGCCACCATACGTGCACTGGCCAAAATCCTTGCCAAGTCCCAACGAAGTGCTGAACTCAAAAGCTTGGTTGATGACATCAACGCAGGCAAATTTTGGAATGTTCGTATCAGCTTTATGGAGCTCATGAAGTGGCATGCTGCAGCTGGAGACCTGGAGTCAGTTCTCCATGCATGGAACAGATATAGAGTTTCAGGCAAGCAGGTGTCTATAGAGGCTTACAACATTGTCATGCGCCTTTATGTACAGATGGGTAAGGACTCTGAGGCTATGCAGATTTTCCATAAGATTATTTCTGAAGGGGCAATTCCTAATTCTAGGACATACACAGTTGTGCTTGAGCACCTTGCCAACTCGGGAAAATTAGATTCAGCAATTAAAGTTTTTAATATATTGCCATTGATGAGGATCAGACGCACTTTAAGGCAGTATTCAATTTTGGTAGAAGAATTCACCAGTATCAATCGGTTTGATGTGGTTAAGGCCTTACTTGATGAGATGCAGATTGATGGAATATTGCCCGGTAGAGCAATGCAACTGTCATTGCAACGTATGCAGGAGGCAGGTTTCGTCCACGAGACAGATGAATTTCTTAGGGGAATGTTACCAGATGAGAGAATCAAGAATGTAGGCTTTTGTNNNNNNNNNNNNNNNNNNNNNNNNNNNNNNNNNNNNNNNNNNNNNNNNNNNNNNNNNNNNNNNNNNNNNNNNTTGAAACCATGGTTGGATCCTAGAGCTTTGGCCAATGCCTTAAATAATTGGGACCCTAATGAGGTATTAGCCCTGGAGGAAGCAAAATTCATCTGGACAACTCGGTTGGTTTGCAAGATCCTTAGGAATTTCAATTCCCCTGAGACAGCTTGGAAATTCTTCTGTTGGGTTGCTTATCAGCCAGGAGGATTCAATCATAACATTTATACTGTGCAAAGAATGATGACCCTTTTAGCACGCCATGGACATGTTGAATTGGTTGAAAAGCTCCTGCTCAAAATAAGAAGGGAGGAAATTAGATTGCCAGTCAGCACCATCAGATTGATCATAGACTTTTATGGAATTTCAAGGAATGCCGATGCTGCTCTAAAGGTCTTCCATGATGCTGAATCACTGTGCGGTCCCATGTCAAAATTATATTTGATGCTGTTGTATTCATCTCTTTTACGAACATTGACCAAATGTGGGAGGAGTGCTGATGCCTTGGATGTACTTGAGCAGATGTTTTTGGGTGGGATTTGCCCGGATGTCCCAACATTTTCTGGGTTGATGTACCATTTTGCCCTTGAAGGCGATTTTAAAACAGTGCAAAAACTCTTTATGATGGTTAGGCAGAGTGGTGTAGAGCCAGATGCCTACATGTTTAAGGTTCTGATCCATGGATATTGTAAGTGTGAGAGATCTGCTCTTGCATTGAGGGTTTTTGAAGACATGAGGAGCTTGAATTTGATGCCCGATGCTGCCACCAAAAATTTGCTTGTGAAGTGTCTTTGGAAGGAAGGCAGGCGGAGGGAGGCTGCTTCTGTGGAGGAGAGATGTGAAGAGATAAATTACGGCCTTCCATTTGCATTACGTGGTCATATGTGGACAATGAGCTCAGCAGACCTCAAAAGAGTGTATGATATTTATTCCAATAGCTTTGCTGCAGCCAAAGGGCCAAATTTACAAATGGAGTTGGGAAGTAAGCACTGA
>HA412_trinity_comp40209_c0_seq1-VV04G04200
CGGTTTGTAGCAAGTTTTGGTAGAATCGGGTCGGGTCAAAATGGCTTTCCAGGGTCTGGCGGTTTTCTTCTTCTTTCGGAACCCTGTGTTTCGCAATCGAAAGTGAAGCACATATTTCTTCTAACTCATGGTTTATCAGTTACCAACTTCAGTCTCAATAACAGGTACTGAATTTCTTGAAACCCTAAATTGACTAGAAAATATGATTCTGTTTGCAAGATTCATACTTGCAAAGAGAATAACTGCTAGGTTACCGTTACCCGACCGCACTGCTTTTAGTTTAAGAACCCTGAAAACCGCTGTGACCGACCACTTGAGTAACGGCGGAAGTAAAGGAGGTGGTGGCAGAGATGGAACAAATGATGATTATTTTGCCACAATTCATCATATATCAAACATTGTTCGTCGCGACATTTATTTAGAACGAACGCTGAATAAGATGTGCATTTCCCGGATTATCAACTCAGAGCTTGTGTATCGTGTTCTTCGTAGTTGTTCCGGTTCGGGTATCGAGTCGTTTCGGTTTTTCAACTGGGCGCGTACCCAACACCCGCAATACGAACCCACAACCGTTGAGTTTGAAGAACTCCTTAAAATCTTGGCCAAAACTCGTCATTGGGAAACCATGTGGAAGGTGGCTCACCAGATGAAAACGCAAAAGCTCCCGATTTCGGCATCTGTGGTTTCGTTCATCATTGAACATTATGGTAAGAACGGGCTTATCGATCAAGCGGTTGAGCTTTTTAACAAATGCAAGAACTTTAATTGCTCGCAAACTACCGAAATATACAACGCCTTGCTCTTTGCCCTTTGTGAGGTCAAAAATTTTCAAGGCGCGTATGCGTTGATTAGACGAATGGTCCGTAAAGGCGTGGTTCCCGATAAGAAAACGTACTCGGTTTTAGTTAACGGTTGGTGCTCTGCTGGTAAAATGAAAGAGGCCCAAATGTTTCTAGAAGAAATGAGCCAAAAAGGGTTCAACCCACCGGTTCGCGGGCGAGATCTTTTGATTGGTGGGTTGTTAAACGCGGGTTATCTCGAATCCGCAAAAGGGTTAGTACGAAAAATGACGAAAGAGGGATTCGTACCCGATGTGAGTACATTTAACTCATTAGCAGAAGCTATATGTCAATCGGGCGAGATCGATTTCTGTATCGATTTATACCATGATGTCTGTCGATTAGGTTTATGCCCCGATATCGAGACATATAAAATTATGATCGCTGCAGCTTCAAAAATCGGTAAACTTGATGAGGCGTTTAGTATTCTTTATAGATCGATTGAAGACGGAAATAAACCGTTTCCGAGCTTATACGCCCCGATTCTTAAGGGACTGTTTAAAAACGGAATGTTTGATGACGCGTTTAGTTTTTTTAGTGATATGAAACAAAAGGGACATCCGCCAAACAGACCGATTTATACTATGCTTTTGAAGATGTGTGCGCGTGGAGGTAGATACATTGAAGCTGCTAATTATTTAATAGAGATGACCGAGTTTAAATTGTCGCCAATGTCCCGACATTTTGATATGGTTACTGATGGATTAAAGAATTGTGGAAAGCATGATATGGCTACGAGGATAGAGCAGTTGGAAATATCTATGAGGGGTATGTGAGATATAACTAAAGTTTTGCAACGATGATCATGAAGTTGCGGAATGCGTAAGTCTTGCTTTTAAGTTTGAATCCTTTAATTTTAGATATATTTCATTTTATTAACAAGTTCATCGATTCATAATGACCTCTGTTTTCGTGAAAGTATATGTTTTCAACATACTTGGGAGTGTTTGCTGTCACCCCATGACTGAATAGTTTTGTTTTCTGAAAATATTTCACTACATATACAAGTGATCAAAATTGGTAATGTTGAGTTGGCTTGAAATGGTTCATTCTT
>Cicerbita_plumieri_TRINITY_DN7319_c0_g1_i1-VV04G04430
AATTTCCTCCTCCGCCACACCATATATATACTTTACGCCACTTCGAATGCTACAATGTTTGAAAAAAGACGCAGATTTTATACAGACGGAGAAGATAATAAGCTTCAAGTACTCCAATCGTCAGGTGCCATTTGGAAGCCAACAAACTGGCTATGGCTCTTTCTCTTCACACTGTATTTGTCTGCAAAGAGGAAGCCCTCAATTTATATGCAAGATCACCATGTAATGAAAGGTTTCACAGGAGTGGACAAGCTCCCACCAACATAATCATGATGAAAATTCGATCCAACAATGGATATTCTAATTCTTTCCAGTTGTTTAGATCTTATAAGATAAGTTGTTTGTCAGATTCTAGCCATTACAAGGATAAATCTCAGATATGTAGCATTGATACAAGTTTTGAGGAAATAGAAAGATTTGATCTTAGAAGGGGCATGACTTTGATTCTTGAAAAGCAATGGAGGCAATTCGTACAATTGGCTATCGTATTGGTTTGCACATTTGTTGTCATTCCCAGAGTTGATGCTGTTGATGCTCTTAAAACTTGTACTTGTTTACTCAAAGAGTGCAGGATTGAACTTGCAAAATGTATAGCAAACCCATCTTGTGCAGCAAACGTTGCCTGTCTACAGACTTGCAACAATCGTCCGGATGAGACCGAATGCCAGATAAAATGTGGTGACTTGTTTGAAAACAGTGTGGTGGACCAATTCAACGAGTGTGCGGTTTCACGAAAGAAATGTGTGCCCCGTAAATCGGATGTGGGTGAATTCCCGGTTCCCGATAGTAATGCAGTGGTTCAAAATTTTAACATGAAAGATTTTAGTGGGAAGTGGTTTATAACAAGTGGTTTAAATCCTACATTTGATACATTTGATTGTCAACTTCATGAGTTTCATATGGAAAATGATAAACTTGTTGGGAACTTGACATGGCGTATAAAAACTTTGGATGGTGGTTTCTTTACTCGATCTGCTGTGCAAACATTTGTGCAAGATCCGAATCTTCCTGGAGCACTTTATAATCATGACAATGAGTTTCTTCACTACCAAGATGACTGGTACATATTATCTTCCCAAATTGAAAACAAACCAGATGATTACATATTCGTATACTACCGAGGTCGAAACGACGCATGGGATGGATATGGTGGATCCGTGATCTACACCCGAAGCCCAACACTCCCCGAATCGATCATCCCAAACCTAGAAAAAGCAGCTCGATCTGTGGGCCGAGACTTTAACACTTTCATACGAACCGACAACAGTTGTGGGCCCGAGCCTCCGTTGGTGGAAAGACTTGAGAAAACAGCGGAAGAGGGCGAAAGGTTGCTGATAAAAGAAGCGGAAGAGATAGAAGAAGAGGTTGAAAAGGAGGTGGAGAAGGTTAGAGACACGGAGATGACTTTGTTTCAGAGGTTGCTTGAAGGGTTTAAGGAGTTGCAACAAGATGAAGAGAATTTTGTGAGGGAGTTGAGTAAAGAAGAGAAGGAGATTCTGAATGAACTTCAAATGGAGGCGACTGAAGTTGAAAAGCTTTTTGGACGCGCGTTACCGATTAGGAAACTTAGATGAATTTCGATGTTTGATTGAGACGATATGTATATGGATTATGTAGATACTAAGAGA
>Conyza_canadensis_TRINITY_DN10858_c0_g1_i2-VV04G04430
ATTTTAAATAAATACATGGCCTTCATAATTTTTACCTTTAAAAAAAAGAGTATGTGAGAGATTTTTCATCCAACTTGAGTATCTAACAGCCTCATCTTCCTTTCCCTTCTGTAAACATATAATACAACACGCACCCTTTTATATCCTAAAATGTTTGAAACTCATAAAGTGCTATAACAAGAAAGATATTATACAAGAGGCTGTCTTTAAGTCTCAATTAATCTACGCTGTCTTATTTTAAAAAGGTTGGGCTTGGAAGGCATCGTATTAACAATGGCTCTTTCTCTACACACGGTATTTCTCTGCAAAGAGGAAACCATCAGTTTGTATGCCAAATCACCATGTAATGAAAGGTTTCACAGGAGTGGACTAGCTCCCGTGAGTATAGTTATGATGAAAATTCGATCTAACCATGGATATTACAAATACTTCCGGTGGTTTAAATCTTATAAGCTGGACTCTAGATATTCAACTCCATTATCACATTGTAAAGAGAAATCTCCAATATATAGGATCAATGCAAGTTTTGAGGAAACAGTAAGATTTGATGTTAGAAGGGGTGCAACTTTGATTTTTCAAAGGCAATGGAGGCAATTCGTTCAACTGGCTATTGTATTGGTTTGCACATTTGTTGTCATTCCCAGGGTTGATGCTGTTGATGCTCTTAAAACTTGTACATGCTTACTCAAAGAATGCAGAATTGAACTAGCAAAATGTATAGCAAACCCATCTTGTGCAGCAAATGTTGCCTGTCTCCAAACATGCAACAACAGACCTGATGAGACTGAATGCCAGATAAAATGTGGTGACTTGTTTGCAAACAGTGTTGTGGATCAGTTCAATGAGTGTGCAGTTTCACGAAAGAAATGTGTGCCACGTAAGTCTGATGTGGGTGAATTTCCAGTCCCTGATCCTGCTGCACTGGTCAAAAGCTTCAACATGAAAGATTTTAGCGGGAAGTGGTACATAACAAGTGGTCTAAATCCTACATTTGATGCCTTTGATTGTCAACTGCATGAATTCCATACAGAATCTGATAAACTTGTAGGGAATCTGACGTGGCGTATAAAAACTCCCGATGGCGGATTCTTTACTCGATCTGCTGTGCAAACATTTGTGCAAGATCCAAACCTTCCTGGAGTTCTTTATAATCATGACAATGAGTTTCTTCACTACCAAGATGACTGGTACATTTTGTCTTCCCAAATAGACAACAAACCAGACGACTATATATTTGTATATTACCGTGGGAGAAACGATGCATGGGATGGATATGGTGGAGCAGTGATATACACAAGAAGTGCAACATTGCCAGAATCCATTGTTCCACGGCTGCAGGAGGCAGCTCAATCCGTAGGGCGCAACTTTGACACTTTCATAAGGACTGATAACACTTGTGGGCCTGAACCGCCTCTTGTGGAGAGACTAGAAAAGACAGCCGAAGTGGGTGAGAAGTTTATCATAAAAGAAGCCGAAGAGGGTGAGAAGTTTATTATAAAAGAAGCCGAAGAGATAGAAGAGGAGGTCGAGAAAGAGGTGGTGAAGGTTAGAGACACAGAATTGACCTTGTTCCAACGGTTACTCGAGGGGTTCAAAGAATTGCAACAAGATGAACAAAATTTCATTAGGGAACTAACTAAAGAAGAAAAGGAAATCTTGGATTCACTTCAAATGGAAGCCACCGAAGTTGAAAAGCTGTTTGGAGGTGCGCTACCCATTAGGAAACTAAGATAATTTTCGACATTTGATTTAAGAGTTAAAGACAATGCTCAATTATATAAACTTATGTATATAAGAAAATTGAAGCCAAGAAAATTAAAAGTTATTTTTTGAACCTGCATTGAGCGTGTTGTGAAATGTTGATCGGTTTAAAGAGGGGTCTGCAGTTCATACAC
>Erigeron_speciosus_TRINITY_DN25748_c0_g1_i3-VV04G04430
CGCCCTTTCTACAACTATCCTTTATCTAAACAATATATATAAATTGTGTAAATATACTACACGCACCCTTTTATATCCTAAAATGTTTGAAACTCATAAAGTGCTATAACAAGAAAGATATTATACAAGAGGCTGTCTTATATTAAATAGGTTGGACTTGGAAGACATCGTATTAACAATGGCTCTTTCTTTACACACTGTATTTCTCTGCAAAGAGGAAACCATCAGTTTGTATTCCAAATCACCATGTAATGAAAGGTTTCACAGGAGTGGACTAGCTCCCGTGAGGATAGTTATGATGAAAATTCGATCTAACCATGGATATTACAAATGCTTCCGGTGGTTTAAATCTTATAGGCCGAACTCTAGCTATTCAACTCCATTTTCACATTGTAAAGAGAAATCTCCAATGTATAGGATCAATGCAAGTTTTGAGGAAACAGAAAGATTTGATGTTAGAAGGGGTGCAACTTTGATTTTTCAGAGGCAATGGAGGCAATTCGTACAGCTGGCTATTGTATTGGTTTGCACATTTGTTGTCATTCCCAGGGTTGATGCTGTTGATGCTCTTAAAACTTGTACATGCTTACTCAAAGAATGCAGGATTGAACTAGCAAAATGTATAGCAAACCCATCTTGTGCAGCAAATGTTGCCTGTCTCCAAACATGTAACAACAGGCCTGATGAGACTGAATGCCAGATAAAATGTGGTGACTTGTTTGCAAACAGTGTTGTGGATCAGTTCAATGAGTGTGCAGTTTCACGAAAGAAATGTGTGCCACGTAAGTCTGATGTGGGTGAATTTCCAGTCCCTGATCCTGCTGCACTGGTCAAAAGCTTCAACATGAAAGATTTTAGCGGGAAGTGGTACATAACAAGTGGTCTAAATCCTACATTTGATGCCTTTGATTGTCAACTGCATGAATTCCATACAGAATCTGATAAACTTGTAGGGAATCTGACGTGGCGTATAAAAACTCCCGATGGTGGATTCTTTACTCGATCTGCTGTGCAAACATTTGTGCAAGATCCAAACCTTCCTGGAGTTCTTTATAATCATGACAATGAGTTTCTTCACTACCAAGATGACTGGTACATTTTGTCTTCCCAAATAGACAACAAACCAGACGACTATATATTTGTGTATTACCGTGGGAGAAACGACGCATGGGATGGATATGGTGGAGCAGTGATATACACAAGAAGTGCAACATTGCCAGAATCCATTGTCCCACGGCTGCAGGAGGCAGCTCAATCCGTAGGGCGCAACTTTGACACTTTCATAAGGACTGATAACACGTGTGGGCCTGAACCGCCTCTTGTGGAGAGACTAGAAAAGACAGCCGAAGTGGGTGAGAAGTTTATCATAAAAGAAGCCGAAGAGGGTGAGAAGTTTATTATAAAAGAAGCCGAAGAGATAGAAGAGGAGGTTGAGAAAGAGGTGGTGAAGGTTAGAGACACAGAAATGACCTTGTTCCAACGGTTACTCGAGGGGTTCAAAGAATTGCAACAAGATGAACAAAATTTCATTAGGGAACTAACTAAAGAAGAAAAGGAAATCTTGGATTCACTTCAAATGGAAGCCACTGAAGTTGAAAAGCTGTTTGGAGGTGCATTACCCATTAGGAAACTAAGATAATTTCCGACATTTGATTAAGAGTTAAAGACAATGCTCGATTATATAAACTTATGTATATAAGAAAATCGAAGCCAAGAAAAAACAAAGTTATTTTTTGAACCTCCGTTGAGCGTGTTGTGAAATGTTGATCAGTTTAAAGAGGGGTCTGCAGTTCATACACAGAGAGCAATATACAGTACAATTTTCGTTGTATGAAAACAAGTCGTCATTGTACCATGGCTG
>Flaveria_sonorensis_TRINITY_DN13032_c0_g1_i1-VV04G04430
TGAATTTTGAGACCTATATACAAGATAGGATTGAGTGAAGACCTTCCATTGATTCCAAGTGACGTGGGTATGTGTTTAACCCACCACCAATTTTGTCCCACTAATTTGGGATAAGGAGCCCCCTTCTGCAACTATCAATTCTGCAAATATAAACCCATACTCCGTTTTCAATCTTACAATTTTGGAATCTGACCTTCACATCAATCGTCTGCACCATCATTGCATCAAGTTCCTTCTGGAAGACATCATATTATGGCTCTTTCTTTGCACACTGTATTTCTCTGCAAAGAGGAGATTGCTAATTTGTATGGCAGATCAACATGTCATGAAAGGACCCATAGGATTGGATCAGCTCCTTCCAGTATAATTATGATGAAAATTCGATCTAATTACGGATGCTATAAATATTTTCAGTTGTTTAGATCGTATAAGATGAACTGTTTGCCATACTCTAACTATTCAACTCCATTGTCACATTGCAAGGAGAAATCTCCAATATGGAGCATCAATGCATTCAAGGAAATAGAAAGATTTGATCTTAGAAGGGGTATGGTTATGATTCTTCAAAAGCAATGGAGGCAATTCATACAATTTGCTCTCATATTGGTTTGCACATTTGTCATCATTCCAAGGGTTGATGCTGTTGATGCTCTAAAAACTTGTACTTGCTTACTCAAAGAATGCAGGATTGAACTTGCAAAATGTATAGCAAACCCCTCTTGTGCTGCAAATGTTGCGTGTCTCCAGACTTGCAACAATAGACCCGATGAGACTGAATGCCAGATAAAATGCGGTGACTTGTTTGAAAACAGTGTGGTGGATCAATTTAACGAATGTGCAGTTTCACGCAAGAAATGTGTGCCACGTAAATCTGATGTGGGTGAATTTCCGGTCCCCGATCCAAGTGCTTTGGTCAAAAGCTTTGATATCAAAGATTTTAGTGGGAAATGGTTCATAACAAGTGGTCTGAATCCGACATTTGATACTTTTGATTGTCAATTGCATGAGTTCCACACAGAAGCTAATAAACTTGTAGGGAATCTGACCTGGCGCATAAAAACGCCAGATGGCGGATTCTTTACTCGATCTGCTGTGCAAACATTTGTGCAAGATCCGAATCTTCCTGGAGTTCTTTATAATCATGACAATGAGTTTCTTCACTATCAAGACGACTGGTACATCCTATCTTCCCAAACAGACAACAAACCAGATGACTATATATTCGTATACTACCGTGGAAGAAACGACGCATGGGATGGGTACGGTGGAGCCGTGGTCTACACAAGAAGTTCAACATTACCACAAACCATAGTCCCACGGCTACAAACCGCAGCACAAAGCGTGGGCCGCAACTTTGATACCTTTATAACCACTGACAACACGTGTGGGCCCGAACCGCCACTTGTGGAGAGACTAGAAAAGAAAGCCGTAGAGGGCGAGAAGTTTATCATAAAAGAAGCCGAAGAGATTGAAGAAGAAGTCGAGAAAGAAGTGGTTAAGGTTCGAGACACCGAGGTGAGTTTGTTTCAACGGTTAATGGAAGGGTTCAAAGAACTGCAGCAAGATGAAGAATACTTTCTTAAAGAATTGAGTAAAGAAGTCGAGAAAGAAGTGGTTAAGGTTCGAGACACCGAGGTGAGTTTGTTTCAACGGTTAATGGAAGGGTTCAAAGAACTGCAGCAAGATGAAGAATACTTTCTTAAAGAATTGAGTAAAGAAGAGAAAGAACTATTGAATGATCTTCAAATGGAAGCGAGTGAAGTTGAAAAGTTGTTTGGGCGGGCGTTACCGATTAGGAAATTGAGATAGATTTTTCAACTACGTGAGGTGCGAGCATTCATATAAACGTATATGTATGTATATACAAAGACCCGAGTTGAGAAAAGAAATTATTTTTTGAACACGCGCTAAGCGTGTTGTGATCTGGTTGATCGGGTTAAACAGGGACACA
>Flaveria_vaginata_TRINITY_DN9446_c0_g1_i1-VV04G04430
GTGACGTGGGTATGTCTTTAACCCACCACTAATTTGGGATAAGGAGCTCCCTTCTGCAACTATCAATTCTGCAAATATAAACTCATTCTCTGTTTTCAATCTTACAATTTTGGAATCTGACCTTCACATCAATCGTCTGCACCATCATTGCATCAAGTTGCATCCGGAAGACATCATATTATGGCTCTTTCTTTGCACACTGTATTTCTCTGCAAAGAGGATACTGCTAATTTGTATGCCAGATCAGCATGTCATGAAAGGACGCAAAGGATTGGTTCAGCTCCCTCCAGTATTATTATGATGAAAATTCGATCTAATTATGGATGTTATAAGTATCTTCAGTTGTTTAGATCGTATAAGATGAAGTGTTTGCCAGACTCTAACTATCTGACTCCATTGTCACATTGCAAGGAGAAATCTCCAATATGGAGCATTAATGCATGCAAGGAAATAGAAAGATTTGATCTTAGAAGGGGTATTGTTCTGATTCTTCAAAAGCAATGGAGGCAATTCATACAATTGGCTCTTGTATTGGTTTGCACATTTGTCATCATTCCAAGGGTTGATGCTGTTGATGCTCTAAAAACTTGCACTTGCTTACTCAAAGAATGCAGGATTGAACTTGCAAAATGTATAGCAAACCCCTCTTGTGCTGCAAATGTTGCGTGTCTCCAGACCTGCAACAATAGACCCGATGAGACTGAATGCCAGATCAAATGCGGTGACTTGTTTGAAAACAGTGTGGTGGATCAATTTAACGAATGTGCAGTTTCACGCAAGAAATGTGTGCCACGTAAATCTGATGTGGGTGAGTTTCCGGTCCCAGATCCAAGCGCTTTGGTCAAAAGCTTTGATATCAAAGATTTCAGTGGGAAATGGTTCATAACAAGTGGTCTGAATCCGACATTTGATACTTTTGATTGTCAATTGCATGAGTTCCACACGGAAGCTAATAAACTTGTAGGGAATCTGACCTGGCGCATAAGAACGCCAGATGATGGATTCTTTACTCGATCTGCTGTGCAAACATTTGTGCAAGATCCAAATCTTCCTGGAGTTCTTTATAATCATGACAATGAGTTTCTTCACTATCAAGACGACTGGTACATCCTATCTTCCCAAACAGACAACAAACCCGACGACTATATATTCGTATACTACCGTGGAAGAAACGACGCATGGGACGGGTACGGTGGAGCCGTGGTCTACACAAGAAGTTCAACATTACCACAAACCATAGTCCCACGGCTACAAGCCGCAGCACAAAGCGTGGGCCGCAACTTTGACACCTTTATAACCACTGATAACACGTGTGGCCCAGAACCACCACTCGTGGAGAGACTAGAAAAGAAAGCCGTAGAGGGCGAGAAGTTCATCATAAAAGAAGCCGAAGAGATCGAAGAAGAAGTCGAGAAAGAAGTGGTTAAGGTTCGAGACACCGAGGTGAGTTTGTTTCAACGGCTAATGGAAGGATTCAAGGAACTGCAACAAGATGAAGAATACTTTCTTAAAGAACTGACTAAAGAAGAAAAAGAACTCTTGAATGATCTTCAAATGGAAGCGAGTGAAGTTGAAAAGTTGTTTGGGCGGGCGTTACCGATTAGGAAATTGAGATAGATTTTTCGGTATTTTATTACGTGAGGTGCTAGCATTCATATAAACGCATATGTATATGTGTATGTATATACGAAGACCCGAGTTAAGAAAAGGAATTATTTTTTGAACACGCGCTAAGCGTGGTGTGATCTGGTTGATCGGGTTAAACAGGGACG
>Lactuca_graminifolia_TRINITY_DN25075_c0_g1_i1-VV04G04430
CCGCCACACCACATATATACTTTACGCCACTTCGAATGCTACAATGTTTGAAAAAGACGCAGATTTTGCAAAGACGGAGAAGATAATAAGCTTCAAGTACTCCGATCGTCAGGTGGCATTTGGAAGCCAACAAACTGGCTATGGCTCTTTCTCTTCACACTGTATTTCTCTGCAAAGAGGAAGCCCTCAATTTATATGCAAGATCACCATTTAATGAAAGGTTTCACAGGAGTGGACAAGCTCCTACCAACATAATCATGATGAAAATTCGATCCAACAATGGATATTTTAATTCTTTCCAGTTGTTTAGATCTTATAAGACAAGTTATTTGTCAGATTCTAGCCATTGCAAGGATAAATCTCAGATATGTAGCATTGATACAAGTTTTGAGGAAATAGAAAGATTTGATCTTAGAAGGGGCATGACTTTGTTTCTTGAAAAGCAATGGAGGCAATTCATACAATCGGCTATCATATTGGTTTGCATATTTGTTGTCGTTCCCAGAGTTGATGCTGTCGATGCTCTTAAAACTTGTACTTGTTTACTCAAAGAATGCAGGATTGAACTTGCAAAATGTATAGCAAACCCATCTTGTGCGGCAAACGTGGCCTGTCTACAGACTTGCAACAATCGTCCTGACGAGACCGAATGCCAGATAAAATGTGGTGACTTGTTTGAAAACAGTGTGGTGGACCAATTCAATGAGTGTGCGGTTTCACGAAAAAAATGTGTGCCCCGTAAGTCGGATGTGGGTGAATTCCCGGTTCCGGATCGTAATGCAGTGGTTCAAAATTTTAACATGAAAGACTTTAGTGGGAAGTGGTATATAACAAGTGGTTTAAATCCTACATTTGATACATTCGATTGTCAACTTCATGAGTTTCATATGGAAAATGATAAACTTGTTGGGAACTTGACATGGCGCATAAAAACTTTGGATGGTGGTTTCTTTACTCGATCTGCTGTGCAAACATTTGTGCAAGATCCGAATCTTCCTGGAGCACTTTATAATCATGACAATGAGTTTCTTCACTACCAAGATGACTGGTACATATTATCTTCCCAAATCGAAAACAAACCCGATGATTACATATTCGTATACTATCGCGGTCGAAACGACGCATGGGATGGATACGGTGGGTCCGTGATCTACACCCGAAGCCCGACACTCCCCGAATCGATCATCCCAAATCTACAAAAAGCAGCCCAATCCGTGGGCCGAGACTTTAACACTTTCATAAGAACAGACAATAGTTGTGGGCCTGAGCCTCCGTTGGTGGAAAGACTTGAGAAAACAGCGGAAGAGGGCGAGAAGTTGTTGATAAAAGAAGCTGTAGAGATAGAAGAAGAGGTTGAAAAAGAGGTGGAGAAGGTTAGAGATACTGAGATGACTTTGTTTCAGAGGTTGCTTGAAGGGTTTAAGGAGTTGCAACAAGATGAAGAGAATTTTGTGAGGGAGTTGAGTAAAGAAGAGAAGGAGATTCTGAATGAACTTCAAATGGAAGCGACTGAAGTAGAAAAGCTTTTTGGACGCGCG
>Silybum_marianum_TRINITY_DN3866_c0_g1_i1-VV04G04430
CACAGTATGATGAAAATCCGATCTAACCGTGGATATTGTAAATACTTCCAGTTGTTCAGATCTTATAGGATAAGTTGTCTGTTTGATTCTAGCCATTCAGCACCTTTGTCTTATTCCAAGGAGAAATCTCCGATATGTAGCATTGATGCAAGTTTTGAGGAAATAGAAAGAGTTGATGATAGAAGGGGGGTGACTTTGATTCTTCAGAGGCAATGGAAGCAATTCGTACAATTGGCAATCGTATTGGTTTGCACGTTTGTTGTCATTCCCAGGGTTGACGCTGTTGATGCTCTTAAAACGTGTACTTGCTTACTCAAAGAGTGCAGGATTGAACTAGCGAAATGCATCGCAAACCCATCTTGTGCAGCAAACGTTGCCTGTCTTCAGACCTGTAACAATAGACCCGATGAGACTGAATGCCAGATAAAATGTGGTGACTTGTTTGAAAACAGTGTTGTGGACCAGTTCAACGAGTGTGCAGTTTCACGAAAGAAATGTGTACCTCGGAAATCTGACGTGGGTGAATTTCCGGTCCCCGATCCTTCTGCATTGGTCAAAAGCTTCAACATGAAAGATTTCAGCGGGAAATGGTTCATAACAAGTGGTCTAAATCCTACATTTGATACCTTTGATTGTCAACTGCATGAGTTCCATATGGAAGCCGATAAACTGGTAGGGAATCTGACGTGGCGAATCGGAACGCCAGATGGTGGATTCTTTACTCGATCTGCTGTACAAACATTCGTGCAGGATCCAAACCTTCCGGGAGCTCTTTACAATCATGACAATGAGTTTCTTCACTACCAAGATGACTGGTACATATTATCTTCCCAAATCGAGAATAAACCCGACGACTATATATTCGTATATTACCGCGGGAGGAACGACGCATGGGACGGATATGGTGGATCTGTGATCTACACAAGAAGTTCAAAGTTACCGGAAAGCATCGTTCCACAACTACAAAAAGCGGCTCAAAGTGTAGGACGCAATTTCGACACTTTTATACGGACCGATAACACATGTGGGCCCGAACCACCGCTAGTGGAAAGACTAGAGAAAAAAGCCGAAGAAGGCGAGAAACTACTGATAAAAGAAGCCGAAGAGATCGAAGAAGAGGTTGAGAAAGAGGTGGTGAAGGTTAGAGATACGGAAATGAGCTTATTTCAGAGGTTGGCTGAAGGATGGAAGGAACTGCTGCAAGATGAAGAGAATTTCATTAGGGAGCTTACTAAAGAAGAGAAAGAAATCTTGAATGAACTTCAAATGGAAGCGACCGAAGTTGAAAAACTGTTCGGGAGGGCGTTACCCATTAGGAAACTCAGATAAATTTCGTTTATTTGATTACAGATTATATATATATATA
>Solidago_canadensis_TRINITY_DN21306_c0_g1_i1-VV04G04430
TGATGGTTAGCTCAAATCATCTACACTGTCTTTATATTAAATAGGTTGGACTTTTGAATTAACTATGGCTCTTTCTTTACGCACGGTATTTCTCTGCAAAGAGGAAACCATCAGTTTGTATGCCAAATCACCATGTAATGAAAGGTTTCACAGGAGTGGACTAGCTCCCGTGAGTATAGTTATGATGAAAATTCGATCTAACCATCAATATTACAAATACTTCCAGTGGTTTAAATCTTATAGGCCGGACTCTAGCTATTCAACTCCATTTTCACATTGTAAAGAGAAATCTCCAATATATAGGATCAATGCAAGTTTTGAGGAAATAGAAAGATTCAATCTTAGAAGGGGTGCAACTTTGATTTTTCAGAGGCAATGGAGGCAATTCGTACAACTGGCTATTGTATTGGTTTGCACATTTGTTGTCATTCCCAGGGTTGATGCTGTTGATGCTCTTAAAACTTGTACATGCTTACTCAAAGAATGCAGGATTGAACTAGCGAAATGTATAGCAAACCCATCTTGTGCAGCAAATGTTGCCTGTCTCCAAACATGCAACAATAGACCTGATGAGACCGAATGCCAGATAAAATGTGGTGACTTGTTTGCAAACAGTGTTGTGGATCAGTTCAATGAGTGTGCAGTTTCACGAAAGAAATGTGTGCCACGTAAGTCTGATGTGGGTGAATTCCCAGTCCCTGATCCTGCTGCACTGGTCAAAAGCTTCAACATGAAAGATTTTAGCGGGAAGTGGTACATAACAAGTGGTCTAAATCCTACATTTGACGCCTTCGATTGTCAACTGCATGAATTCCATACAGAATCTGATAAACTTGTAGGGAATCTGACGTGGCGTATAAAAACTCCAGATGGTGGATTCTTTACTCGATCTGCTGTGCAAACATTTGTGCAAGATCCAAACCTTCCTGGAGTTCTTTATAATCATGACAATGAGTTTCTTCACTACCAAGATGACTGGTACATTTTGTCTTCCCAAATAGACGACAAACCAGATGACTATATATTTGTATATTATCGTGGGAGAAACGACGCATGGGATGGATATGGTGGAGCAGTGATATACACAAGAAGTGCAACATTGCCAGAATCCATCGTCCCACGGCTGCAAGAGGCAGCTCAATCCGTAGGGCGCAACTTTGACACTTTCATAAGGACTGATAACACTTGTGGGCCTGAACCACCTCTTGTGGAGAGACTAGAAAAGACCGCCGAAGAGGGTGAGAAGTTTATTTTAAAAGAAGCCGAAGAGGGTGAGAAGTTTATCTTAAAAGAAGCGGAAGAGATAGAAGAGGAGGTCGAGAAAGAGGTGGTGAAGGTTAGAGACACAGAAATGACCTTGTTCCAACGGTTAGTCGAAGGGTTCAAAGAGTTGCAACAAGATGAACAAAATTTTATTAGGGAACTAACTAAAGAAGAAAAGGAAATCTTGGATTCACTTCAAATGGAAGCGACCGAAGTTGAAAAGCTGTTTGGACGTGCGTTACCCATTAGGAAACTAAGATAAATTTCTACATTTGTTTAAGAGTTAAAGACAATGCGCGATTATATAAACTTATGTATATAAGAAAATCGAAGCCAAGAAAAAACAAAATTATTTTTCGGACGCGCATTGAGCGTGTTGTAAGTTGATCGGTTTAAAGAGGGGTCA
>Trapopogon_dubius_TRINITY_DN9252_c0_g1_i1-VV04G04430
AACAGACGTAGATTTGATAAAGAGCAAGAAGATATTAAGCTTCCAGTACTCCAATCGTCTGAGATATCATTATCTCAAACAGGCTGCACTTGGAAGCCATCAAACTGGCTATGGCTCTTTCTCTTCACACGGTATTTCTCTGCAAAGAGGAAACCGCCAATTTGTATGGCAGATCACCATGTAATGAAAGGTTTCACAGAAGTGGACAAACTCCCACCAGCATAATTATGATGAAAATTCGATCTAACCATGGATATTATAAATATTTCCAGTTGTTTAGATCATATAGGATAAGTCGTTTCCCAGATTCTAGATATTCAACTCCATTACATTGCAAGAACAAATCTCAAATATGCAGTATCGATACAATTTCAGAGGAAATAGAAAGATTTGATCTTAAAAGGGGCATGAGTTTGATTCTTGAGAGACAATGGAGACAATTCATACAATTGGCTATTGTATTGGCTTGCACATTCGTTGTCATTCCCAGAGTTGATGCTGTTGATGCTCTCAAAACTTGTACTTGCTTACTCAAAGAGTGCAGGATTGAACTTGCAAAATGTATAGCAAATCCATCATGTGCAGCAAATGTTGCGTGTCTGCAAACATGTAACAATCGACCCGATGAAACCGAATGCCAAATAAAATGTGGTGATTTGTTTGAAAATAGTGTTGTCGACCAGTTCAACGAGTGTGCGGTTTCACGAAAGAAATGTGTGCCCCGTAAATCCGATGTGGGTGAATTCCCGGTTCCGGATCCTAGTGCATTGGTCCAAAGTTTCAATATGAAAGATTTTACTGGAAAGTGGTATATAACGAGCGGTTTAAATCCAACATTTGATGCGTTTGATTGCCAACTCCATGAGTTTAATATGGAAGGTGATAAACTTGTTGGGAATCTGACGTGGCGCATAAAAACGCCAGATGGCGGATTCTTTACTCGATCTGCTGTGCAGACATTTGTGCAAGATCCTAACCTTCCCGGAGCTCTGTATAATCATGACAATGAGTTTCTTCACTACCAAGATGACTGGTACGTATTATCATCCCAAATCGAAAATAAACCAGACGACTATGTATTCGTGTATTACCGCGGTAGAAACGACGCATGGGACGGATACGGTGGATCCGTGATCTACACAAGAAGCGCAACATTACCCGAAACCATCATCCCACGTCTCCAAAAAGCAGCCCAATCCGTGGGCCGAAACTTTGACACTTTCATACGAACCGATAACACTTGTGGGCCCGAACCTCCATTGGTAGAACGACTCGAAAAGACAGCAGAAGCAGGCGAGAAATTACTAATAAAAGAAGCTGAAGAGATAGAAGAGGAGGTTGAGAAAGAGGTGGTGAAGGTTAGAGACACAGAAATAAGCTTGTTTCAGAGGTTGGCTGAAGGGCTTAAAGAGTTGCAACAAGATGAACAGAATTTCATTAGGGAGCTCACTAAAGAAGAGACAGAAATCTTGGATCAACTTCAAATGGAAGCTATTGAAGTTGAAAAACTGTTCGGGAATGCGATTCCGATTAGGAAATTGAGATGAGTTTCGGGATTTGATCGAAAGAAAGCGGATTTTTTATTTACGTATGTATATATTAAAACAGAACCAGAGGAATTATATTATTACATTTGAACACGCAATAAACGCGTTTGTGATTTGTTAATCGGCTTAAACTTTTGAGGGTCATAAGCAAAGCAGCTAGAGTATTTGTCCATAAATGGGTAATCAA
>Trapopogon_pratensis_TRINITY_DN12401_c0_g1_i1-VV04G04430
AACAGACGTAGATTTGATAAAGAGCAAGAAGATATTAAGCTTCCAGTACTCCAATCGTCTGAGATATCATTATCTCAAACAGGCTGCACTTGGAAGCCATCAAACTGGCTATGGCTCTTTCTCTTCACACGGTATTTCTCTGCAAAGAGGAAACCGCCAATTTGTATGGCAGATCACCATGTAATGAAAGGTTTCACAGAAGTGGACAAACTCCCACCAGCATAATTATGATGAAAATTCGATCTAACCATGGATATTATAAATATTTCCAGTTGTTTAGATCATATAGGATAAGTCGTTTCCCAGATTCTAGATATTCAACTCCATTACATTGCAAGAACAAATCTCAAATATGCAGTATCGATACAATTTCAGAGGAAATAGAAAGATTTGATCTTAAAAGGGGCATGAGTTTGATTCTTGAGAGACAATGGAGACAATTCATACAATTGGCTATTGTATTGGCTTGCACATTCGTTGTCATTCCCAGAGTTGATGCTGTTGATGCTCTCAAAACTTGTACTTGTTTACTCAAAGAGTGCAGGATTGAACTTGCAAAATGTATAGCAAATCCATCATGTGCAGCAAATGTTGCGTGTCTGCAAACATGTAACAATCGACCCGATGAAACCGAATGCCAAATAAAATGTGGTGATTTGTTTGAAAATAGTGTTGTGGACCAGTTCAACGAGTGTGCGGTTTCACGAAAGAAATGTGTGCCCCGTAAATCCGATGTGGGTGAATTCCCGGTTCCGGATCCTAGTGCATTGGTCCAAAGTTTCAATATGAAAGATTTTACTGGAAAGTGGTATATAACGAGCGGTTTAAATCCGACATTTGATGCGTTTGATTGCCAACTCCATGAGTTTAATATGGAAGGTGATAAACTTGTTGGGAATCTGACGTGGCGCATAAAAACGCCAGATGGCGGATTCTTTACTCGATCTGCTGTGCAGACATTTGTGCAAGATCCTAACCTTCCCGCAGCTCTGTATAATCATGACAATGAGTTTCTTCACTACCAAGATGACTGGTACGTATTATCATCCCAAATCGAAAATAAACCAGACGACTACGTATTCGTGTATTACCGCGGTCGAAACGACGCATGGGACGGATACGGTGGATCCGTGATCTACACAAGAAGCGCAACATTACCCGAAACCATCATCCCACGTCTCCAAAAAGCAGCCCAATCCGTGGGCCGAAACTTTGACACTTTCATACGAACCGATAACACTTGTGGGCCCGAACCTCCATTGGTAGAACGACTCGAAAAGACAGCAGAAGCAGGCGAGAAATTACTAATAAAAGAAGCTGAAGAGATAGAAGAGGAGGTTGAGAAAGAGGTGGTGAAGGTTAGAGACACAGAAATAAGCTTGTTTCAGAGGTTGGCTGAAGGGCTTAAAGAGTTGCAACAAGATGAACAGAATTTCATTAGGGAGCTCACTAAAGAAGAGACAGAAATCTTGGATCAACTTCAAATGGAAGCTATTGAAGTTGAAAAACTGTTCGGGAATGCGATTCCGATTAGGAAATTGAGATGAGTTTCGGGATTTGATCGAAAGAAAGCGGATTTTTTATTTACGTATGTATATATTAAAACAGAACCAGAGGAATTATATTATTACATTTGAACACGCAATAAACGCGTTTGTGATTTGTTAATCGGCTTAAACTTTTGAGGGTCATAAGCAAAGCAGCTAGAGTATTTGTCCATAAATGGGTAATCAAGTATTGAGATGTTCAAAAACCAACATTTATGTAATATAATGCTACCATAAGGTAAGCTAATGTACTATAAGTCCACATATAAAAGGGGA
>Xanthium_strumarium_TRINITY_DN14459_c0_g1_i6-VV04G04430
GACCCATACATCATCATAAAGTGCAACCTGATTTTAACCTTTCAGTATTCCACTCAATCTTCTGCattattattattattttattattatAACATCAAACAGGTTCATTTGGAAGCCATCATATCGACTATGGCTCTTTCTTTGCACACAGTATTTCTCTGCAAAGAGGAAACTGTTAAATTGTATGCCAAATCAGTTAGTTATAAAAGGACCCACAGGATTGGATCAGCTTCCTCCAGTATAGTTATGATGAAAGTTCGATCTAATCATGGATATTATAAATGGTTCCAGTTGTTTAGATCTTGTAAGTTGAATTATTTGTCAGACTATTTGACTCCATTGTCACTTTGTAAGGAGAAATCTCCAATTTGTAGCATCAATGCATTCGAGGAAATAGAAAGATTTGATCTTAGAAAAGGTGTGACTTTAGTTCTTCAAAAGCAATGGAGGCAATTCATACAAATGGCTATCATATTGGTTTGCACATTTGTCGTCATTCCAAATGTTGACGCTGTTGATGCTCTAAAAACTTGTACTTGCTTACTTAAAGAATGCAGGATTGAACTTGCAAAATGTATAGCAAATCCATCATGTGCAGCAAATGTTGCCTGTCTCCAGACTTGCAACAATAGACCCGATGAGACTGAATGTCAGATAAAGTGCGGTGACTTGTTTGAAAACAGTGTGGTGGATCAGTTTAACGAATGTGCGGTTTCACGCAAGAAATGTGTGCCACGTAAATCCGATGTGGGTGAATTTCCAGTCCCGGATCCAAGTGCTTTGGTCAAAAGCTTCAATATGAAAGATTTCAGTGGGAAATGGTATATCACAAGTGGTCTAAATCCAACATTTGACATCTTTGATTGTCAATTGCATGAGTTCCACATAGAAGGTGATAAACTTGTAGGGAATCTGACCTGGCGCATAAAAACGCCAGATGGTGGATTCTTCACGCGGTCTGCTGTGCAAACATTTGTGCAAGATCCGAATCTTCCTGCTGCTCTTTATAATCATGACAATGAGTTTCTTCACTATCAAGATGACTGGTACATCTTATCATCCCAAACAGACAACAAACCCGACGACTACATATTCGTATACTACCGTGGAAGAAACGACGCATGGGACGGATATGGTGGGGCCGTGATCTACACAAGAAGCTCAACATTACCACAAACCATAATCCCACGGCTGCAAGCCGCAGCCCAAAGCGTGGGCCGCAACTTTGACACTTTCACAACCACAGACAACACATGCGGGCCAGAACCGCCTTTGGTGGAGAGACTTGAAAAGAAAGCCGAAGAGGGCGAGAAGTTTATCATAAAAGAAGCGGAAGAAGTTGAGAAAGAAGTCGAGAAAGAAGTGGTTAAGGTTCGCGACACTGAAGTGAGTTTGTTTCAACGGTTACTCGAAGGGTTTAAAGAGTTGCAACAAGATGAAGAGTATTTTCTTAAAGAATTGAGTAAAGAAGAGAAAGAACTATTGGATGATCTTCAAATGGAAGCAACTGAAGTTGAAAAGTTGTTTGGGCGGGCTTTGCCCCTTAGGAAACTGAGATAGAGTTATTGGTATTTGGTTACTTGAGGTGCAAAAAAACTATACAAACATATATGTATGTGTATATACCAAAACCAAGTTGAGAAAAGAAGTTATCTTTTGATACCAAGTTGACCATGTATTGGGATTTTTTGTACTAAAAAAGGTTTAAGAGTTATGAAAATGGTATAGACTTTTGTAAAAAAAAAAAA
>Amicrohylla_TRINITY_DN6127_c0_g1_i5-VV04G04430
AAACTCATAGAGATATTATACAGGAAGCTGATTTTAAGCTCTCACTACTCCATTTTTCTGTACTAGCATTATATCAAGCAGGTTGCACTTGGAAGCCATTATACTGAATATGGCTCTTTCTTTGCATTCGGTATTTCTCTGCAAAGAGGAAACCCCCAATTTGTACGCCAAATCATCAAGTGATGAAAGGTTTCACAAGAGTGGACCAGTTCTTTCAAGTATAATTATGATGAAAATCCGATCTAACCATGGATATTATAAATACTTCCGGTTGTTTAGATCTTATAGGTCGGACACTAGCTATTCAACTCTGTTGTCACATTGCAAGGAGAAATCTCCAGTATGTAGCATCAATGCAAGTATTGAGGAAATAGAAAAAATTGATCTTAGAAAGGGCGCGACTTTGATTCTTCAAAGACAATGGAGACAATTCGTACAGTTGGCTATCGTATTGGTTTGCACGTTTGTTGTCATTCCCAGGGTTGATGCCGTTGATGCTCTTAAAACTTGTACTTGCTTGCTCGAAGAATGCAGGATCGAACTTGCGAAATGTATTGCAAACCCATCTTGTGCGGCAAATGTTGCTTGTCTCCAGACTTGCAACAATAGACCTGATGAGACTGAATGCCAGATAAAATGCGGTGACTTGTTTGAAAACAGTGTTGTGGATCAGTTCAATGAGTGTGCAGTTTCACGAAAGAAATGTGTGCCACGTAAATCAGATGTGGGTGAATTTCCAGTCCCGGATCCTAGTGCAGTGGTCCAAAGCTTCAACATGAAGGACTTTAGTGGAAAGTGGTTCATAACAAGTGGACTAAATCCTACGTTTGACGCGTTTGATTGTCAGCTGCATGAGTTCCACATAGAATCCAATAAACTTGTAGGCAATCTGACATGGCGTATAAAGACTCCAGATGGTGGATTCTTTACTCGATCTGCAGTGCAAACATTTGTTCAAGATCCAAATCAACCGGGAGTTCTTTATAATCATGACAACGAGTTTCTTCATTACCAAGATGACTGGTATATCTTGTCTTCCCAAACAGAAAACAAACCTGACGACTATATATTTGTGTATTATCGTGGGAGAAATGATGCATGGGATGGATACGGTGGATCAGTGATATACACAAGAAGTGCAAAGTTACCAGAAACCATCATCCCTCAACTACAAAAGGCGGCTCAAAGTGTTGGTCGCAACTTTGACACTTTCATCCAAACAGATAATTCTTGTGGGCCCGAACCGCCACTTGTGGAGAGACTAGAAAAAACAGCCGAAGAGGGTGAGAAATTTATCATCAAAGAAGCTGAGGAAATAGAACAAGAGGTCGAGAAAGAGGTGGTAAAGGCTAGGGACACACAAATGACTTTGTTTCAGCGGTTAGCCGAAGGGTTCAAAGAGTTGCAACAAGATGAACAAAACTTCGTTAGGGAACTTACTAAAGAAGAAGAAGAAATATTGAATGAACTTCAAATTGAAGCGACCGAAGTTGAAAAGTTGTTTGGGCGGGCTTTACCACTTAGGAAACTAAGATAATTTCTGGTATCTTATTAAGAGTTTAAGACGTGCATCACTATATAATTCATTCATCAAATGTATATAGGAAAACAGCAAACCGAAGCTGAGAAGAAAATTTATTTTTAGTGTTAAAGGTGTTGTGACATACTTAAAGAAAAAACAGTGAACACGTTCGATACTCAGCTAACACCCGATTTATTAATATCAAGAAAACTG
>Eclipta_TRINITY_DN9245_c0_g1_i1-VV04G04430
ATATAAACCATATTCCTTTTTCAATCTTACAATGTTTGAAACTGACCACCCACACATCATAAAGTGCGAGCTGATTTTAAGCTTTCAGTATTCCAATCAATCATCTACATTATCATAACATTAAACACAGGTTGCATTGGAAACCATTATACTGACCATGGCTCTTTCGTTGCGCACTGTATTTCTCTGCAAAGAGGAAATTGTTAATTTGTCTGCCAAATCAGCATGTCACGAAAGGGCCCACAGGATTGGATCAGCTTCCTCCAGTATAATTATGATGAAAGTTCGATCTAACCATGGATATTATAAATGTTTCCAGTTGTTTAGATCTTACAAGATGAATTCTTTGTCATACTCGAACTATTCGAGTCCATTGTCACGTTGCAAGGAGAAATCTCCAATGTGTAGCTTTAAAGCATTCGAGGAAATAGAAAGATTTGATCTTAGAAAGGGTGTGACTCTGATTCTTCAAAAGCAATGGAGGCAATTCATACAATTGGCTATCATATTGGTTTGCACATTTGTTGTCATTCCAAATGTTGATGCCGTTGATGCTCTAAAAACTTGTACTTGCTTACTCAAAGAATGCAGGATTGAACTTGCAAAATGTATAGCAAACCCATCATGTGCAGCAAATGTTGCCTGTCTCCAGACTTGCAACAATCGACCTGATGAGACTGAATGTCAGATAAAATGCGGTGACTTGTTTGAAAACAGTGTGGTGGATCAATTCAATGAATGCGCAGTTTCACGCAAGAAATGCGTGCCACGGAAATCTGACGTGGGTGAATTTCCAGTCCCAGATCCAAGTGCTTTGGTCAAAAGCTTCAATATGAAAGATTTTAGTGGGAAATGGTTCATAACAAGTGGTCTAAATCCGACATTTGATATTTTTGATTGTCAATTGCATGAGTTCCACACAGAAGGTGATAAACTTGTAGGGAATCTGACCTGGCGCATAAAAACGCCAGATGGCGGATTCTTTACACGGTCTGCTGTGCAAACATTTGTGCAAGATCCGAATCTTCCTGGAGTTCTTTATAATCATGACAATGAGTTTCTTCACTATCAAGACGATTGGTACATCTTATCTTCCCAAACAGACAACAAACCGGATGACTACATATTCGTATATTATCGTGGAAGAAACGACGCATGGGACGGATACGGTGGGGCCGTGATATACACAAGAAGCTCAACATTACCACAAACCATAGTCCCACAACTACGAGCCGCAGCTCAAAGCGTGGGCCGCAACTTTGACACTTTCACATTGACCGACAACACATGTGGGCCGGAACCACCATTGGTGGAAAGACTTGAAAAGAAAGCCGAAGAGGGCGAGAAGTTTATCATAAAAGAAGCGGAGGAGATCGAAGAAGAAGTCGAGAAAGATTTGGGTAAGGTTCGAGACACGGAAGTGAGTTTGTTTCAACGGTTGATCGAAGGGTTCAAAGAACTGCAACAAGATGAAGAAAATTTTTTTAAAGAGTTGAGTAAAGAAGAGAAAGAAATCTTGAATGATCTTCAAATGGAAGCAACTGAAGTTGAAAAGTTGTTTGGGCGGGCGTTACCTATTAGGAAATTGAGATAGATTTTTTTGGCATGTGAGGTGCAAGAATCTATATAAACATACATGTAATATGTATATACGAAAACCCAAGTTGAAAAAACTTAGTTAATTTTTTAACCAGATTTAGAGGTTGTTTGTTTACAG
>Eutrochium_TRINITY_DN14309_c0_g1_i2-VV04G04430
ATGTTTGAAACTGCCCTACACATCATAAACTGCGAGTTGATTATAAATTCTCAGCACTCCAATCAATTGTCTGCACTATCATTGCATCAAACAGGTTGCATTTGGAAGCCATCATATCATACTAAATATGGCTCTTTCTTTGCACACGGTATTTCTCTGCAAGGAGGAATCCGTCAATTTGTATGCCAGATCAGCATGTCATGAAAGGACTCACAGGATTGGATTAGCTTCCTCCCGTATAATAATGATGAAAATTCGATCTAATTATGGATTTTACAAATGTTTGAAGTTTTTTAGATCTTGTAAGATGAATCGTTTGTCAGACTCTAACTATTTGACTCCATTGTCATATCGCAAGGAGAAATCTCCAATATGTAGCATTAATGCATTCAAGGAAATAAAAAGATTTGACCTTACAAGGGGTGTGACTCTGGTTCTTCAAAAGCAATGGAGGCAATTCATACAATTGGCTATCATATTGGTTTGCACATTTGTTGTCATTCCAAATGTTGATGCTGTTGATGCTCTAAAAACTTGTACTTGCTTACTCAAAGAATGCAGGATTGAACTTGCAAAATGTATAGCAAACCCATCTTGTGCAGCAAATGTTGCTTGTCTCCAGACTTGCAACAATAGGCCCGATGAGACCGAATGCCAGATAAAATGTGGTGACTTGTTTGAAAACAGTGTGGTGGATCAATTTAATGAATGTGCAGTTTCACGTAAGAAATGCGTGCCACGTAAATCTGATGTGGGTGAATTTCCGGTCCCGGATCCAAATTCTTTGGTTAAAAGCTTCAATATGAAAGATTTTAGTGGGAAATGGTTTATAGCAAGTGGTTTAAATCCAACATTTGATATTTTTGATTGTCAATTGCATGAGTTCCACACAGAAGGTGATAAACTTGTGGGGAATCTGACTTGGCGCATAAGAACGCCAGATGGCGGATTTTTTACACGATCTGCTGTGCAAACATTTGTGCAAGATCCAAATCTTCCTGGAGCTCTTTATAATCATGACAATGAGTTTCTTCACTATCAAGATGACTGGTACATCTTATCTTCCCAAACAGACAACAAACCAGATGACTACATATTCGTATACTACCGTGGAAGAAACGATGCATGGGATGGATACGGTGGAGCCGTTGTCTACACAAGAAGTGCCACATTACCACAAACCATAGTCCCACGGTTACAAGCCGCGGCCCAATCAGTGGGCCGCAACTTTGACACTTTTACCCTCACAGATAACACGTGTGGGCCTGAACCGCCACTTGTGGAGAGGCTAGAAAAGAAAGCTGAAGAGGGCGAGAAATTTATCATAAAAGAAGCCGAAGAGATTGAAGAAGAGGTTGAGAAAGAAGTGGTTAAGGTTCGAGACACTGAAGTGAGTTTGTTTCAACGGTTAATGGATGGGTTCAAAGAACTGCAAAAAGATGAAGAATATTTTGTTAAAGAATTGAGTAAAGAAGAGAAAGAAATCTTGAATGATCTTCAAATGGAAGCAACTGAAGTTGAAAAATTGTTTGGGCGGGCGTTACCGATTAGGAAGTTGAGATAAAATTTTCAGTATTTGATCATATAAACAAACATATATGCATATGTATATACGAAAAACCGAGTTGAGAAAAGAAATTATTTTTTGTACCCGTTTTAAGTGTGTTGTTGTGATGTGTTTATTTAATTAAGCGTATTGCAATGTGTTTATTTGATTTCGTTTTTAACTATAAAACGTG
>Hecastocleis_TRINITY_DN2374_c0_g1_i1-VV04G04430
ATTAATTTGAAGTGACGTGGGTTTCGATTTTACCGACCACCAATCTTGTTCCCCTCAAATTTGGGATAAGGAGCCTCCCCCTTCTTCAACTCTCCCTTCTCGTCCTCTTACCACATCGTATATATATACTACACACCATTTTGAACGTTAGAATGTTTGAGAAGGACGTAGATTTGATAAGGAGTGAGAAGAACGGCACTCTACAGGGGCATACAAGGAGTAACCTTCCAGTATCATCTTATCAAACGGGTTGCATTTGGCAGCCATCGTACTGACTATGGCTCTTTGTCTGCGCACCCTATTTCTCTGCAAAGAGGAAACCGTCAGTTTGTGTGCCAGATCACCATGTAATGAAAGGTTTCACAGGAGTGGACCAGCTCCTGCCAGTATAGTTATGATGAAAATTCGATCTAATCACAGATATTATAAATACTTCCAGGTGTTAAGATCTTACAGGATAAGTTGTCTGTTGGATTCTAGCTATTCAACACCATTGTCACATTGCAAGGAGAAATCTTCAATATTTAGCATTGATGAAAGTTTTAAGGAAATAGAAAGATTTGATCTTAGAAGGGGATTGACATCGATTCTTCAGAGGCAATGGAGGAAATTCGTACAATTAGCTATCATATTGGTTTGCACATACATTGTCATTCCCAGAGCTGACGCTGTTGATGCTCTTAAAACTTGTACTTGCTTACTGAAAGAGTGCAGGATTGAACTTGCGAAATGTATAGCAAACCCATCTTGTGCAGCAAATGTTGCCTGTCTTCAGACTTGTAATAATAGACCCGACGAGACTGAATGCCAGATAAAGTGTGGTGACTTGTTTGAAAACAGCGTTGTGGATGAATTCAATGAGTGTGCAGTTTCAAGAAAGAAATGTGTGCCTCGTAAATCTGATGTGGGTGAATTTCCAATCCCTGATCCTAATGTACTGGTCAAAAGCTTCAATACTAAAGACTTCAGTGGGAAGTGGTTCATAACAAGTGGTCTAAATCCTACATTTGATACGTTTGATTGTCAACTGCATGAGTTCCATACGGAATCTGATAAACTTGTAGCGAATTTGACCTGGCGTATACGAACACCAGATGGTGGATTCTTTACTCGATCTGCTGTGCAAAAATTTGTGCAAGATCCAACCCTTCCCGGAGTTCTCTACAATCATGACAATGAGTTTCTACACTACCAAGATGACTGGTACATCTTGTCCTCCCAAATAGACAATAAACCAGACGACTATATATTTGTATATTACCGTGGGAGGAACGATGCATGGGATGGATATGGTGGAGCCGTGGTGTACACAAGAAGTGCAACTTTACCAGAAAGCATTGTTCCACGACTACAGAAGGCTGCTGAAAGCGTAGGACGCAACTTTGACACCTTCATACGGACAGATAACACATGTGGGCCCGAACCTCCCCTTGTAGAGAGACTAGagaagaaagcagaagaaggagaaaaaataatcataaaagaagccgaagagatagaagaggaGGTCGAGAAAGACTTTGTGAAGGTCAGAGACACCGAGATGACCTTGTTTGAAAGGTTGCTTGAAGGGTTTAAAGAGTTACAAAACGATGAGCAGAACTTCCTTAGGGAGCTCTCTAAAGAAGAGAAGGAAATCTTGAATGAACTTCAAATGGAAGCGACCGAGGTTGAAAAACTGTTTGGTGGCGCGTTACCTATTAGAAAACTAAGATAACTTACGATAAGAGAGTCTTGTTTGATTCAAACAATGCATATAGTACGTATTAAAACATTTAAACGATATTTTAAAATGTATAAATTTTGGATAGTTTTCATATTTAATGTATGTTTTGAAATATTATTTTTATTTTGATTGGTGTAAACCAAATTTTGCTTGCCTATTAAGAGATG
>Hyalis_TRINITY_DN736_c1_g2_i2-VV04G04430
CATATATACTACCCCCCAGTTTGAATCTTACAATGCTTGAAACCGACATAGATTTGGTAAAGAGCGAGAAGAACAGCTGTGTGCGCCGTCGTACAAGGAGGCTGATTTTAAGCTTTCAATACTCCAATCACCAGCACTATCATTATATCAAACGGGTTGCAGTTGGCCGCCATCATACTGGCTATGGCTCTTTCTCTGCACACGGTATTTCTCTGCAAAGAGGGAACCATCAGTTTGTATGCCAGATCACCATGTAATGAAAGGTTGCGCAGGAGCGGACCAACTCCTGCCAGTATCGATATGATGAAAATTCCATCTAACCATGGATATTATAAATACTTCCGGTTCAGATCTTACATGATAAGTCGTCTATTGGACTCTCGTTTTGCAACTCCACTGTCATATTGCAAGGAGAAATCTTCAGTGTGTAGCATTGATGAATGTTTGGAGGAAATAGAAAGATTTGATATTAGAAGGGAAGTGACATTGATTCTCCAGAGGCAATGGAGGCAATTCGTACAATTGGCTATCATATTGGCTTGCACATTCATTGTCATTCCCAGGGTTGACGCTACTGATGCTCTTAAAACTTGTACTTGCTTACTGAAAGAGTGCAGGATTGAACTTGCAAAATGTATAGCCAACCCATCTTGTGCAGCAAATATTGCCTGTCTCCAGACTTGTAATAATAGACCCGATGAGACCGAATGCCAGATAAAATGTGGTGACTTGTTTGAAAACAGTGTTGTGGATCAGTTTAACGAGTGTGCAGTTTCGCGAAAGAAATGTGTGCCCCGTAAGTCCGATGTGGGTGAATTTCCGGTCCCTGATCCCGGTGTACTCGTAAAAAGTTTTGACATGAAAGACTTCAGTGGGAAGTGGTTCATTACAAGCGGTCTAAACCCGACATTCGATACGTTTGATTGCCAACTGCATGAGTTCCATACAGAATCCGATAAACTTGTCGGGAATTTGACGTGGCGTATACGAACTCCAGATGATGGATTCTTTACTCGATCAGCTGTGCAGAAATTCGTGCAAGATCCGACCCTTCCGGGAGTTCTCTACAATCACGACAATGAGTTTCTTCACTACCAAGACGACTGGTACATCTTATCGTCCCAAATAGAGAACAAGCCAGACGACTATGTATTTGTATATTACCGTGGAAGGAACGATGCATGGGATGGATATGGTGGAGCCGTGGTGTACACACGAAGTGCAACTTTACCAGAAAGCATTGTCCCGCAACTACAAAAGGCGGCTCAGAGTGTAGGACGCAACTTTGACACATTCATGCGGACGGATAACACCTGTGGGCCCGAACCCCCACTTGTGGAGAGACTGGAGAAGAAAGCCGAAGAGGGTGAGAAGGTCATTCTAAAAGAAGCCGAAGAGATAGAAGAGGAGGTCGAGAAAGACTTGGTGAAGGTCCGAGACACGGAGATGAACTTGTTTCGGCTGTTGGCCGAAGGGTTTAAAGAACTACAACAAGACGAGCAGAACTTCTTTAAGGAACTCACTAAAGAAGAAAAGGAAATCTTCGATCAACTTCAAATGGAAGCCACCGAGGTCGAAAAACTCTTTAGCCGTGCTTTACCGATTAGGAAACTGAGATAAATTTGGCtatatatatatatatatatatatCCCATTTGATTTGTTGAATAGGTTAAGCTTTGAATTTGCATGACTTTTGATGCAGTTGTTACTCATGAAAGCACG
>Moquiniastrum_TRINITY_DN16634_c0_g1_i1-VV04G04430
AATGTTTGAAACCGACATAGATTTGATAAAGAGCGAGAAGAACGGCACTCTACAGGGTCATAAAAGGAGGCTGATTTTGAGCTTTAAGTACTCCAGTCATCAGCACTATCATTATATCAAACGGGTTGCAGTAGGCAGCTATCATACTGACTATGGCTCTTTGTCTGCGCACGGTATTTCTCTGCAAAGAGGAAACTGTCGGTTTGTATGCCAGATCACCATGTGATGAAAGGATTCGCCGGAGTGGACCAGCTCCTGCCAGTATAGTTATGATGAAAATTCGATCTAACCACGGGTATTATAAATACTTCCAGGTGTTAAGATCTTATGGGGTAAGTCGTCTGTCGGACTCTAGCTATTCAACTCCATTGTCACATTGCAAGGCGAAATCTTCAATATGTAGCGTTGATGAAAGTTTTGAGGAAATAGAAAGGTTTGATCTTAGAAGGGGAGTGACATTGATTCTTCAGAGGCAATGGAGGCAATTCGTACAATTAGCTATCATATTGGTTTGCACATTCATCGTCGTTCCCAGAGTTGACGCTGTTGACGCTCTTAAAACTTGTACTTGCTTACTGAAAGAGTGCAGGATTGAACTTGCGAAATGTATAGCAAACCCATCTTGTGCAGCAAACGTTGCCTGTCTCCAGACTTGTAATAATAGACCCGATGAGACTGAATGCCAGATAAAATGTGGTGACTTGTTTGAAAACAGTGTTGTGGATCAGTTCAATGAGTGTGCAGTTTCACGAAAGAAATGTGTACCTCGTAAATCTGATGTGGGTGAATTCCCAGTCCCTGATCCTAACGTACTCGTCAAAAGCTTCAACATGAAAGATTTCAGTGGGAAGTGGTTCATAACAAGCGGTCTAAATCCTACATTCGATACCTTCGATTGTCAACTGCATGAGTTCCATACGGAATCTGATAAACTTGTAGGGAATTTGACCTGGCGTATACGAACTCCAGACGGTGGATTCTTTACTCGATCTGCTGTGCAAAAATTTGTTCAAGATCCAACCCTTCCAGGAGTTCTCTACAATCATGACAATGAGTTTCTTCACTACCAAGATGACTGGTACATCTTGTCCTCCCAGATAGACAATAAACCAGACGACTATATATTCGTATATTACCGTGGGAGGAACGATGCATGGGACGGATACGGTGGGGCCTTTGTGTACACAAGAAGTGCAACATTACCGGAAAGCATTGTCCCACGACTGCAGAAGGCAGCTCAAAGCATAGGACGCAACTTTGACACCTTCATACGGACGGACAACACCTGTGGGCCTGAACCTCCCCTTGTTGAGAGATTGGagaagaaagcagaagaaggtgagaagataatcgtaaaagaagccgaagagatagaagaggaggtcgagaaggagGTGGGGAAGGTCAGAGACACAGAGGTCAACTTGTTTCGAATGTTGGCCGATGGGTTTAAAGAGTTGCAAAAAGATGAGCAGAACTTCATTAGGGAGCTCACTAAAGAAGAGAAGGAAATCTTGAATGAACTTCGGATGGAAGCGACTGAGGTCGAAAAACTGTTCGGGCGCGCGTTACCGATTAGGAAACTGAGATAAATTTCGAATTTGTATAGCTTTTGTTTCATTTGTTACCCATGAAAGTTTCTTTCTTTTTTTCCCCGGGTTGAAATTGATAAATTCAGAACGAAATATGACTTTTGTCGAAAGAGAACAAGTTATCATTACGATATTATTCTGGATTTGGTAATTGTTGCTCCGACACAGGATTTCTCTTGCTCTTTCTACCTACGGCCTCAAAATATAACACTTTCCATTTCAGGTTGTTTCAAAAAAATGCAATGTTATCTTTTTAGC
>Stifftia_TRINITY_DN854_c0_g1_i2-VV04G04430
GTCCTCCCCCCCGCCATATATATACCGCAGCCCGTTTTGAATGTTACAATGTTTGAAACAGATATAGATTTGATAACGAGCGAGAAGAACAGCACTCTATGGGGTCATAAAAGGGGACTGATTTTAAGCTTTCAATATTCCAATCACCAGCACTATCGGTATATCAAACGGGTAGCAGTTGGTGGCCATCATACAGACTATGGCTCTTTCTCTGCGCATGGTATTTCCCTGCAAAGAGGAAACCGTCAGTTTGTATGCCAGATCACCATGTAATGAAATGTTTCACAGGAGTGGACCAGCTCCTGCCAGTATCATGATGATGAAAATTCCATCTAACCACAGATATTATAAATGCTTCCGGCTGTTCGGATCTCACAGGGTAAGTCGTCTATTGGAATCTCGCCATTCAACTCCATTGTCACATTGCAAGGAGAAATCTTTAATGTGTAGCATTGATGAAAGTTTTGAGGAAATAAAAAGATTTGATCTTAGAAGGGGAATGACATTGATTCTTCAGAGGCAATGGAGGGAATTCACACAATTGGCTATCATATTGGTTTGCATATTCGTTGTCATTCCCAGGGTTGACGCTGCTGATGCTCTTAAAACTTGTACTTGCTTACTGAAAGAATGCAGGGTTGAACTTGCGAAATGTATAGCAAACCCATCTTGTGCAGCAAATGTTGCCTGTCTCCAGACTTGTAATAATAGACCTGATGAGACTGAATGCCAGATAAAATGTGGTGACTTGTTTGAAAACAGTGTTGTGGATCAGTTCAATGAGTGTGCAGTTTCACGAAAGAAATGTGTACCTCGTAAATCTGATGTGGGTGAATTTCCAGTTCCTGATCCTAATGTACTGGTAAAAAGTTTCAACATGAAAGACTTCAGTGGGAAGTGGTTCATAACAAGTGGTCTAAATCCTACATTTGATACCTTTGATTGTCAACTGCATGAGTTCCATACAGAATCTGATAAACTTGTAGGGAATTTGACCTGGCGTATAGGAACTCCAGACGGTGGATTCTTTACTCGATCGGCAGTGCAGAAATTTGTGCAAGATCCAACCCTTCCGGGAGTTCTCTACAATCATGACAATGAGTTTCTTCACTACCAAGACGACTGGTACATCTTGTCCGCCCAAGTAGACAACAAACCGGACGACTATATATTTGTATATTACCGTGGGAGGAACGATGCATGGGATGGATACGGTGGAGCCGTGGTGTACACAAGAAGTGCAACTTTACCAGAAAGCATTGTCCCACAACTACAAAAGGCGGCTCAAAACGTAGGACGCAACTTTGACACATTCATACGGACGGATAACACCTGCGGGCCTGAACCTCCCCTCGTAGAGAGACTGGAGAAGAAAGCAGAAGAAGGTGAGAAGATAATCATAAAAGAAGCCGAAGAGATTGAAGAGGAGGTCGAGAAAGAGGTGGTGAAGGTCAGAGACACTGAGATGAGCTTGTTTCGGAGATTAGCCGAAGGGTTCAAAGAGCTACAACAAGATGAGCAGAACTTCTTTAGGGAGCTCACTAAAGAAGAGAAGGATATCTTGAATCAACTTGAAATGGAAGCGACCGAGTTTGGAAAACTGTTCGGGCGCGCGTTACCGCTTAGGAAACTCAGGTAAATTTGGATAAGAGAGGCTTGTTTGATTAGAACAATGCAGATTGTACACATACATATATATACATATAGCCCGTTTGATTCGTTGATCTGCATAAACGTTGAATTTCTACAGCATTTGTTTCATTTGTTATTTATGAAAGTTGCATGCTTTGTGAAAATTTGGCTTTCTG
>Stifftia_TRINITY_DN8973_c0_g1_i4-VV04G06760
GCTTAACCGGGTGTTCATCATTCAACCGATCAATAGGCCCTAATAAGGTTCCTAAAGCAACTGTTACAGCTTTGAAGTTCGAAGAATCTCTGGACGAATAAAAGCATCAAGATCATGGTTTGGGGCCTCTTTCCCGCCGACCCACTTCCAGGGGAAGAAAATTATTACCTCTTTAGCAAAGGGACGTTTAAAGTGGGTCGAAAAGGATGTGATATAATCGTTAATAAAGACAAAGGAGTTTCGCGGGTCCACGCAGAAATAGTGATCGATGACATGATTTCCATGGACAATATGGAGAAGCAATCATCTGTTAAATCCTCCAAAATTAGGATAAGGGACTGCTCGAAGTACGGCACATTTATTAAGAAGCCCCTTGGGTCAAAAGAAAAGGTTCATGAATTTCGGAATAAGGAGACAACATTGGATGATGCAGACCTTGTTTCATTTGGAACTGGTAATGCTACTTACAGGTTTAATTTTGTTCCTTTCGTGTTTTTCCTTTGTGGGTTGGAGCCTGCCCGATCAAAAGAACTTCAAGAAAAGATATCGTCCATAGGTGCTTCTATGACTAGTAAATGGAGCCCAAAGTGCACACATGTTCTTCTTGATGACTTTGCATCAGTGAATGCAGATGTAGTTGATGCTGTAGTGGCTAAAAGACCTTTTGTCAGTCATAAATGGGTAGAGTTAATTGCAGAAAAACATATTGGCACTGAAATTCCAAGCTGCAGTTCCTATGCTCCTACATTGACGTTGCAAGGGGTCTCTGTTAAAGTTGCTGATCCTGAGTCTCGAGAAAATTGTTTAAATGGATACACTTTTCTGCTGGAGTCGTCAGATAAGTATCAAGTCAAGGAAAAGTTGCAGCCACTACTGGAAGCATTTGGTGCAAAAGTTGTTCCTGTTGGAGAATTCGTTCCCCATAGCCAGGGTTTGGAGGAGGACGAAAATAATCGTGTTGTGCATGTAATCGCGGGAGAGGGAGATAGTTCTGAATGCTTTCGTAATCTTAATTCTCTACCTAAAGTGAATGAGATAAACTTGATTTGTGCCACATTATCTGGACGCCTGGATCTTCTTGTTTTTTGTATCGCGACCTGTACTTGTCACATCTTCATGCTCGACAGACGAGACAGTGGTAGCAGATTCCGACCCAGAAGTAGAAATCACATCAGTTCATACGTCTGCTGCAATTCGCAAAATAGAATCTGTTGAGGATGAAAGAGGGGAGATAGCTGCTCAGAGTGTAGAATCCGTTAAAAATGAGAATGAAGTGGAGATGACCGATCATTCATTAAGTCCAAAATTCGACGATCAAAGAAATACAACCACAGATGATATCAATACGATGTCAAAAGATGATCATGTTACAAGATTGCATGACATGGAGGATGGAATCTCAACTCGAGAGCATAAGATTGATGACGCTGAAAGTGGAAATTCAGATATAATTTTCAGCCAAGATTTGATCATCAGAGATACGAACTTACGACCTTCTGTGTCTTCTCCAATGGAAAACCAAGTTTTGAACTTTAAACGATTCAAAAAGATGGGGACTCAATCAGGAAACAGTTTCTACAATCTTATACCTTTTTCAAAGCATCCATACAAAGGCTCCGAATATGAGAATGAGGGAGTAGTCGAGTCTCTGAAGGAAGAGAAGAAGCGTAAACATATGGAGGCGATTGCAGATGACTTGTTTAACAACCAGAAGGCGAAGCGACGTGGGGCTGCTGGTTCCCTCCAGGGACTTTTTAGTCGAAGATGACGTACGTACAACTTTTGCTACATGTCGATATTGTATGATGAGATTATGTGTTTTAAATTCGAGGGAGTATTTTAACTCGGTGCCTTAACCGTGGGAATATCTTACATTGTGTCTCGTGTATCTATTGTGGATAGAATGATTTGCATTTCGAATCATTGTACATGACAGTTTGTCTCTAAACAACTGACATTTCTGAACATGCAAGAACCACTCTTGTTGACAAAAAATATCAAAGAACACGCTACTTTTGGCTGATAGCAG
>Ameghinoa_TRINITY_DN5602_c1_g1_i1-VV04G07190
gagagagagagagagagagagagCAGCAAAGCTTAAAACCTTCATGGAGTGGGCAACTAATCTCGGAGTTTCAGATTCCTCCTTCATCAATGTCCAAGAAGACGAATCACAAAACCCGAATGATCACCATACGTCTTCTTGTTTGGGGCGATCTCTCAGCTTATCCTACTTTCCCGACGCCGGCGGGAGAGGATTACGTGCAGTGCGTGATCTTGGAGAAGGCGAATTGGTACTCAGAGTTCCAAAATCAGCTCTAATGACCTCCCAAACCCTAATGTTGAATGATCACAGGCTCTCCACATCCGTCCCTAAATTTTCTCTCTCGTCTACTCAGATACTTGCTGTTGCATTGTTAAATGAAGTGGCCAAGGGAAAGCGTTCATGGTGGTACCCATATTTGACGCAGTTCCCAGCCTCCTACGACATATTATCCAGTTTTGATCAATTTGAGATCCAAGCTTTACAACTTGAAGATGCCATTTGGGCCGCTGAGAAGGCTGTCGAGAAGACTAAGCTGGAGTGGATCAGTGCTACGGCCATCATGGAAGATCTTTCGTTCAAGCCACGCTACTTGAGCTTCAAGGCATGGGTCTGGGCTTCAGCATCAATATCTTCCCGCACAATGCATATTCCATGGGATCCTGCTGGTTGTTTTTGTCCGGTGGGTGACCTTTTCAATTATGCTGCACCTGGGGAGGAGCAAGTTATCGAAGATTCAGTAGCTGTGGACATGGGATTGGAGTTGGACGGAGGTCAGGCAGTTGCTAAGTCGCTTAGATTAACAGATGGTGTATTTGAAGAAGAATCTGGTGCATATTGCTTCTATGCTCGAAAAAACTACAGAAAAGGAGATCAGGTTCTGTTAAGCTATGGAACTTACACGAATCTGGAGCTACTTGAACACTATGGTTTCGTTTTAAACAGAAACCCTAACGACAAAGCTTATATCCCCTTACCACCGGACCTTTATTCTTTATGTTCTTGGCCGGGAAAGTCCCTATACATTCACCAAAATGGAAAGCCGTCTTTTGCTCTTGTATCCGCCATGCGGGTATGGAGGACGCCAGCTCACCAGCGGAAGTCGGTTCGACAACTTGCTTACTCCGGATCTTTAATATCAACTGTAAACGAGATTTTAGTTATGGAATGGTTAGCAGAGAAATGTCGGATAATCTTGAAGAATTTCCCGACTTCCATTGAAGAAGACAAGCTATTGTTGGCCATGGAGGTCAAGAAGATTGTGGTACCCGGGGAGGCAACAAGGTCTTTGGATAAGCGGAAGCTAGCAATTCGGTGGAGGCTCGGGTACAAGATGATGCTACACGACTGTATTTCGTATTGTGTAAGGGTCATTGGTGATCTTTCCGGACGATCAAGCAATGGTATCGGTTATGGTGTTTTCAAGGTTGTTCATTGAGGATCGAACGAGATTAAGATCGTGCGGTATCATCTTTCTCAGTCGGGTTTGCCTAACTTGATGAGATTAGGTTGTTAAAAGTAGATATTGCACGACCACTTTTTTGATTGTTTTCATGCAAGTGATTGCCATCGAGTTTGTTAAAGTCCTTATGGAATAATGACGCGGCATTTGACTTGGCACAAACATAATTTTCTTTTGGGTAA
>Adenocaulon_TRINITY_DN2875_c0_g1_i3-VV04G08430
CAGGAATGCTACATACAAAACCTTTAAATCGAAAGAATTGATTCGGTTTCTAAATCGCTGCTGATTCACCATCAGAGAATCAACGCAATCCCTTTTCAGTTTTCACCCAAGAATTCAATCGTAGTATTGACAATGGCTGACAAACCCAGCAGAGGATTGGTGTTATACGGTGACGGATTGGCTCGATTCGTCAACCCTTCTCATACCCATCTCCATTCCTTGGCGTCTCAATCCTCCTGTGGCCTCTTATCACTCCCCCACTCTCCGCCTTCAGAAAATGTGGATGCTCGAAAAATTGGAGAATTTCTTAATTTAGTGGATGCTTATGAAGATTACATTACTTTGAGTGGAGAGTCTCAAGACAAATGCATAACACCAACTATATCAGAGAGGTTTATGGGAGTTAGAGCAGCTTTAATTACCGAAAACAAAAAGTTGAAAACATGCGGAACCAAACTTGGCCTTGACGTATTGCAATCATGCGAGTTAATTAACAACAATTCTTCACCCGTCAATCTCCTGAAGCTTCTCGGGTTTGAAGGGGAGAAAGTTTCTGAAACAAGTCAATTCGATTTAGTTTTTTTACACATTGGAGCTCATGAAGAAGAATCAAATAATAAAAACACAGAATATTTCAACTCTTTGGTTGGCGAAATAATATCCGTAGCCAAACCTAAATCTGAGATAGCTTCTCGTCTTCATTTATCGGTTATATTAAGCTTCGGGAATACCTCAAAAGATGACGAATCCGTTTTTTCCGTTTCAAATAATAATAAAATCTTGGATTCGGGTTTTGCTTCATTGTTCCCTCGTCAAAGTTACACCATGAAAGGAAGCAATCCAAGGACTAATTTAAGAGAATATTGTCCGATGATGATGGCTCAATGGCAAGATGCTGTTACTCGCAAGGATATGGCGGAAACCTTTTCTTTTCACGATTTTATGGAGAATGGTGGAAACCTGGTAATACCGGCCGATAGATTTCTTCACGAAGTTGCATTTAAACTTTGGAAGGCCCCAAAATACGGAGCCTGAACAAGGCATTTACGGTTGTTTTGCATGTTTTTATTTACCTTCGGGTTTGTATGTTATTGTTTATTTGATTAGTAGTTTCTAAGTTGATACATGAATAATCCCCTCCAGGATTGTCAAAAACGCAATTTCTTTTGCATTTTGAGGGATCGTTTTGCATTTGTTGTTACCTTATTTCCTATGTGCCTCTCTTATGCCGACTTGCAAGGTGGCTTGGGGAGTGCGAAAAATGGTCAGG
>HA412_trinity_comp4004_c0_seq1-VV04G08540
GCCAGCCAGACTGATTTTCCAGGGTGTAATTTTGTCACTTGTGAATATTCGATACGACATCGTAGCGTACCGCTCTCTCAACCACCTTCGTCTAATTATACCAAAGTAACTGTCGTCTTATCTTCTTCATCATATCTTGTTCACAAAATGAGCAGCTTACTGCAAGCACCCTACGATGCTACGGTGAAGCTGATGTCGGCTTCACTTGAGCGCAATCTGCTCCCAGATGCAGTCATACGCCGGCTCACTCGGCTCCTTTTAGCCGGCCGGCTTCGTTCCTGCTTCAAACCCACCTCTCAGCAACAGCTTCAACAACTTCTGGAGTTTGTGCATTCGTTAAAAGAAATGCCTATTGCTGTGAAGACCGAAGATGCCAAATCGCAACATTATGAACTGCCTACTTCTTTCTTCAACCTTGTGCTCGGCAAGAATTTCAAATACAGCTGTTGTTATTTTCGTGACAAATCAAGTACATTAGAGGATGCCGAGGAAGCAATGCTGCAAATTTACTGCGAGAAATCTGAACTGCAAGATGGGCACACGGTTCTTGATGTTGGATGTGGCTGGGGATCTCTAAGTTTGTACATTGCACAAAAGTATAGTAATTGCAAAGTTACGGGGATTTGCAATTCGGTCACCCAAAAAGCACATATTGAAGAGCAATGCGAGAAACTTGGTCTAGAGAATCTGGAGATAATAGTTGCAGATATTAGCACATATGAAATGGACGGATCGTATGATCGAATATTTTCCATTGAAATGTTTGAGCATATGAAAAACTACAAAGATCTTCTCAAGAAGATATCGAAATGGATGAAATCGGACGGTTTTCTCTTTGTTCATCACTTTTGCCATAAAACATATGCTTACCATTTTGAGGATGTCAATGAAGATGATTGGATAACTAGATACTTTTTCAGTGGAGGTACAATGCCTTCATCAAATCTTCTCCTTTATTTTCAGGATGACGTTTCTGTAGTCAACCAGTGGCTTGTGAACGGAAAACATTATGCACAGACGAGTGAAGAGTGGTTGAAGAGGATGGATAAGAACATAAAGGCAATACAGCCAATTATGGAGTCAACTTATGGGAAAGATTCAGCAGTCAAATGGACTGTATATTGGAGAACATTTTTCTTGTCAGTTGCAGAACTGTTTGGGTACAATGATGGAGAAGAATGGATGGTCACGCATTACTTATTCAAGAAAAAATGACCACATTTGCACAAGTAAAATCATCACAGAGAATAAGTTCGTTTCATAGTGTGTTGGTAATAAAAGTTGTAACAGTCGCCGAATCCTGGATTTTGGCTGTTTAGCGACAGAATTAGGCCGTCGCTAAGGGAGTTATAGAGTTGGTATTGCTAGATGTGTGCATCTTGTTGTATCATGGAGTCTTGAACATTTTGGTTTATGTAATTACTGTTGATGTTGCCCAAAATGATTGATGTTTGAATTCTCAATTAAGTTGAGATAAATAAGATGAAGGAGAGGAGGAGCTTGAACGAAAAAAA
>Xanthium_strumarium_TRINITY_DN14559_c0_g1_i1-VV04G08540
ATACTTAAACCAACCACCAAACCTGTATTCTTATCTTCTTCACATTATCTTCCCACATCACACAACAATGAGCAGCTTACTACAAGCACCATATAATGCTACCGTCAGGCTTATGTCATCTTCTCTTGAGCATAACCTGCTTCCAGATGCTCTCATACGCCGCCTCACTCGCCTCCTTTTAGCCGCCCGCCTTCGCTCCTGCTTTAAACCAACCTCTCACCTACAGCTTCAACAGCTTATGGAGTTTGTTCATTCGTTAAAAGAAATGCCTATTGCTGTTAAGACAGAAGATGCGAAAGCGCAACATTATGAGTTGCCTACCTCTTTCTTTAACCTTGTGCTCGGCAAGAATTTCAAATACAGCTGTTGTTATTTTCGTGACAAATCAAGTACATTAGAGGATGCTGAGGAAGCAATGCTGCAAATTTACTGTGAGAAAGCTCAACTGCAAGATGGACACTCTGTTCTTGATGTTGGATGTGGCTGGGGATCTCTAAGTTTGTACATTGCACAAAAGTATAGTAATTGCAAAGTCATGGGGATTTGCAATTCGGTAACCCAAAAAGCACATATTGAAGAGCAATGCGGGAAACTTGGTCTAGAGAATGTGGAGATAATAGTTGCAGATATTAGCACTTTTGAAATGGAAGGATCATATGACCGAATATTTTCCATTGAAATGTTTGAGCATATGAAAAACTACAAAGATCTTCTCAAAAAGATATCGAAATGGATGAAAACGGACGGTTTTCTCTTTGTTCATTACTTTTGCCATAAAACATATGCTTACCATTTTGAGGATGTCAATGAAGATGACTGGATAACTAGGTACTTTTTCAGTGGAGGTACAATGCCTTCATCAAATCTTCTCCTTTATTTTCAGGATGATGTTTCTGTAGTCGACCACTGGCTCGTGAACGGAAAGCATTATGCACAAACAAGTGAAGAATGGTTAAAGAGGATGGATAAGAACATAAAGGCAATACAACCAATTATGGAGTCAACTTATGGGAAAGATTCAGCAGTCAAATGGACTGTATATTGGAGAACATTTTTCATATCAGTTGCAGAATTATTTGGGTATAATGATGGCGAAGAATGGATGGTCACACATTACTTATTCAAGAGAAAATGATCATAGTTGCACAGAGAATAAGTTGTTTCACAGTGTGTTGGTAATAAACACAACAGTCGCGAAAATCTTGGATTTTGGTTGTTAGCAGCTAAGAGAGTTATAATAGTATTGCTAATGTGTCATCTTGTTGTGTCATTGAATCTTGAGTATTTTTTGTGTAATTACTGTCAAGGTTGGCCTACATTATTGGTGTTTTGTATTCTCAATTAAGTAGAGAGAAATAAGATGAAGCATGAC
>Eclipta_TRINITY_DN8373_c0_g1_i1-VV04G08540
AAATGAGCGGCTTACTGCAAGCTCCCTACGATGCAACTGTCAAGCTGATGTCGGCTTCACTGGAGCGGAATCTGCTTCCGGATGCTATCATACGTCGGCTCACTCGGCTCCTTCTAGCCGTCCGCATTCGTTCCTGCTTCAAACCCACTTCTCAACAACAGCTTCAAGACCTTCAGGAGTTTGTGCATTCGTTAAAAGAAATGCCTATTGCTGTGAAGACGGAAGATGCCAAAACGCAACATTATGAGCTGCCTACCTCTTTCTTCAACCTTGTGCTCGGCAAGAATTTCAAATACAGCTGCTGTTTTTTTCATGACAAATCAAGTACATTAGAGGATGCTGAGGAAGCAATGCTGCAAATTTACTGTGAGAAATCTCAACTGCAAGATGGGCACACTGTTCTTGATGTTGGATGTGGCTGGGGATCCCTAAGTTTGTACATTGCACAAAAGTATAGTAATTGCAAAATTACTGGCGTTTGCAATTCGGTCACTCAGAAAGCACATATTGAAGAGCAATGCGGGAAACTTGGTCTAAAGAATGTGGAGATAATAGTTGCAGATATCAGCACATTTGAAATGGAAGGATCATATGACCGAATATTTTCCATTGAAATGTTTGAGCATATGAAAAACTACAAAGATCTTCTCAAGAAGATATCGAAATGGATGAAAATGGATGGTTTTCTCTTTGTGCATCACTTTTGCCATAAAACATATGCTTACCATTTTGAGGATGCCAATGAAGATGACTGGATAACTAGGTACTTTTTCAGTGGAGGTACAATGCCTTCGTCAAATCTTCTCCTTTACTTTCAGGATGACGTTTCTGTAGTCAACCATTGGCTAGTGAACGGAAAACAGTATGCACAAACTAGTGAAGAGTGGTTAAAGAGGATGGATAAGAACATAAAGGCAATACAGCCAATAATGGAGTCAACTTATGGGAAAGATTCTGCGGTCAAATGGACTGTATATTGGAGAACATTTTTTATATCAGTTGCAGAACTATTTGCATACAATGATGGACAAGAATGGATGGTCACACATTACTTATTCAAGAGAAAGTGATCTCCAGATCATAATTTAAAAAGTGAATTCATCACAGAGGATAAGTTTGTTTGGCAGTGCAGGAATAAAAATGGCAGTCGCTCTACCCTGGTTGAGGCTGCCAAGCGACAGAATTAGGCTGTTGCTAAGAGCGTTTTCGTAGCACTGTAAGTGTGCATCTTGCTGTGTCATTGATTCAGCAGAACCTTTTGGTTTGTATGACTACTGTTGATGTTTGTCAACATGATTGATGTTTTGTACTCAATTAAGTTGATGGGGAAATAAAAAAATCAAATAGAAACCACCGGAG
>Eutrochium_TRINITY_DN13650_c0_g1_i2-VV04G08540
TGACGCTGTAAAATTGTTTACCCACCATAGTCTACTTAAACAAGCTATAGTCTTATCTTGTTCCCAAATCACTGAGAAATGAGCAGCTTAATTCAAGCACCCTACGATGCTACAGTGAAGCTAATGATGGCTTCACTCGAACGTAATCTGCTTCCAGATGCAGTCATACGCCGCCTCACCCGTCTCCTTCTTGCCGGCCGTCTTCGTTCCTGCTTCAAACCCACCTCTGAACAACAACTTCAACACCTTCTAGAGTTTGTTCATTCGTTAAAAGAAATGCCGATTGCTGTGAAGACTGAAGATGCCAAATCGCAACATTATGAACTGCCTACCTCTTTCTTCAACCTTGTGCTTGGGAAGAATTTCAAATACAGCTGTTGTTATTTTCGTGACAAATCAAGCACGTTAGAGGAAGCCGAGGAAGCAATGCTACAAATTTACTGTGAAAAATCTCAACTGCAAGATGGGCACACTGTTCTTGATGTTGGATGTGGTTGGGGATCTCTAACTTTATACATTGCACAAAAGTATAGTAATTGCAAAATTACTAGCATTTGCAATTCAGTCACCCAAAAAGCACATATTGAAGATCAATGTGGGAAACTTGGTCTAGAGAATGTGGTGGTAATTGTTGCAGATATTAGCACATTTGAAATGGAAGGATCTTATGACCGAATATTTTCCATTGAAATGTTTGAGCATATGAAAAACTATAAGGATCTTCTTAAGAAGATATCCAAGTGGATGAAAACAGATGGTTTTCTCTTTGTTCACCACTTTTGCCATAAAACATATGCTTACCATTTTGAGGATGTAAATGAAGATGATTGGATAACCAGGTACTTTTTCAGTGGAGGTACAATGCCTTCATCAAATCTTCTCCTTTATTTTCAGGATGACGTCTCTGTAGTCGACCACTGGCTTGTGAATGGAAAGCATTATGCACAAACAAGTGAAGAGTGGTTAAAGAGAATGGATAATAACATAAAGGCAATACAGCCAATAATGGAGACAACTTATGGGAAAGATTTAGCAGTTAAATGGACCGTGTATTGGAGAACATTTTTTATATCGGTTGCAGAACTATTCGGGTACAATGATGGAGAAGAATGGATGGTCACACATTACTTGTTCAAGAGAAAATAATTTCTACATTTAATTGTACAAGTAAAATCATTCCACAAAATAAGTTTGTTTTGCAGTGTTACAATAATAAAAACAAGTTAAATCCTGTATTTTGGCTTTTTAGCGACAGAATCGGGTCGTCGGTACGAGTGTTATAGTTGGTAGTAGTTACCATATATTTATTCAGTAATGTTTAGTTTCAAATGAATGAATATTTTATAGAGTTCAGAAAACGAG
>Bidens_YL_Trinity_TRINITY_DN3278_c0_g1_i1-VV04G08540
CTACGGTGTCGTACAATACAATACAATGTAATAATACAGTTACTCAACCGCCTTGATCTACTTATTATAATAATACTAGTAAACTAACTGTCTTAAGAGTCTTAtcttcttcttcttcttcttcaccatatcttcttcttTCCAACATGAGCAGCAGCTTACTGCAAGCGCCGTACAATGCTACAGTGAAGGTCATGATGACATCACTGGAACGCAATCTGCTTCCAGATGCCGTCATCCGCCGCCTCACTCGCATCCTCCTCGCCGCCCGCCTACGCGTCTGCTTCAAACCCACCACCCACCAACAGCTTCAACATCTTCTGGACTTCGTGCATTCGTTGAAAGAGATGCCGATTGCTGTCAAGACAGAAGACGCGAAAGCTCAACATTATGAGCTGCCTACTTCTTTCTTCAACCTTGTGCTTGGCAAGAATTTCAAATATAGCTGTTGCTATTTCAATGACAAATCAAGCACATTAGAGGATGCTGAGGTGGCAATGCTACAAAGTTACTGCGAGAAATCTCAACTGCAAGACGGGCACACAGTTCTTGATGTTGGATGCGGCTGGGGATCTTTAACTTTATACATTGCACAAAAGTATAGCAATTGCAAAATCACCGGGATTTGCAATTCGGTTACACAAAAAGCACATATCGAAGAGCAATGCGAGAAACTTGGTCTAGAGAATGTGGAGATAATAGTTGCAGATATTAGCACATTTGAAATGGAAGAATCATATGACCGAATATTTTCCATTGAAATGTTTGAGCATATGAAAAACTACAAAGATCTTCTCAAGAAGATATCCAAATGGATGAAATCGGACGGTTTTCTGTTTGTTCATTACTTTTGCCATAAAACATATGCTTACCATTTTGAGGATGTCAATGAAGATGATTGGATAACTAGGTACTTTTTCAGTGGAGGTACAATGCCTTCATCAAATCTTCTCCTTTATTTTCAGGATGATGTTTCAGTAGTCGACCACTGGCTTGTGAATGGAAAACATTATGCACAAACGAGTGAAGAGTGGTTAAAGAGAATGGATAAGAACATAAAGGCAATAAAGCCGATAATGGAGTCAACTTATGGGAAAGACTCAGCAGTCAAATGGACTGTATATTGGAGAACATTTTTTATATCGGTTGCAGAATTATTTGGGTACAATGATGGAGAAGAATGGATGGTCACACATTACTTATTCAAGAAAAAGTAAGTAATAAGTTTGTTTTCCAGCGTGTCGGAATAAAAAATAAGATTCGCGATTGGCTGTATGGTTACGGAATGAGGCCGTCGCTAATGAGAATTATAGTTGGTGGTGGTAGATGTGTGCAATGTGCATCTTGTTGTATCATTTAATCTTGAACATTTTTGTGTAATCACTGTTGATGTTGGCCAGGTTTGGTGTTTGTATTCTCAATTAAGTTGAGATAAAACAAATGATGCATAATCATTTACTAAATAATAACCAAAATAAAGCTC
>HA412_trinity_comp32530_c0_seq4-VV04G09680
CTTTACTAGTGTCATCTTTTTTTTCAAATTTGTGGGCCCAGCACTGGATTTTCAATTCCAAAACTCCCAAATCCGTTCATCTTTGTATATCAGTCATTCGGTTCAACTGTTCATGGCGTCAAATTGATTCTACTGGATTTTGTGTATAGGTTCTTTGGATTTTGTAGTTTGTAAAAAAAGATGACACTAGTAAAGGAGCTAATGGAAGCTATTCATTTTGCTTGCACCTTCTCATTTTGGAGAATGGGTATTCTATGGACGTTCGCGCTTTTATATTCCTATATAAAGTTGCGCACTCAAAACATATTCACCCGGAAAAAAACTACATACCACCGGTCTGCTGTTTCACCTTTGCCTCCAATGGCATCATCGTCAACATCAGGCAAGACATTTGGCAGACGTCTACCGATCTGCATCATCACTGGTGGAACATCGGGTTTGGGTGCTGCAGCCGCGTTAGCTCTTTTAAAGGAAGGCTTCTTTGTTGTTCTTGCTGGAAGATCTTCCCATAAGCTATCGAAGGTTATTTCTGACATCAGAAGGAAGAACAAAGAAGCGCATCTAGAAGGTTTTAAGGTTGACTTGTCATCCTTCTCATCGATAATGAAATTCAAAAACTCACTTGAAAAGTGGCTTTTGGACTCCGATATGCATCAATCAGTTCAGCTCCTAATAAATAATGCTGGTATACTGGCAACTACGAGTCAACTCACTAATGATGGTCATGAGAGGATGATGGGAACTAATTACATCGGGCCATTCTCTCTGACACAAGTTTTACTCCCGCTTCTAAAGAACAGTCCGGTACCTTCACGTATTGTTAACGTCTCATCCTTTACACATAGAAATGTTTCAAGCTTTCGGCCCGATCAGGAGACTGTTTCCGGAAGGAGCTTTTCAGAATATAAAAACTACCCTTGTGCAGAGATCTATGAGTACTCTAAATTGTGTGTTTTGCTATTCTCATATGAGCTCCATCGACAACTTCACCTCACAGACGGGTCTCAACCAGTCTCAGTAATGGCTGTGGACCCCGGGGCAGTGAAAACCAACATTATGCGAGAACTACCGTGGTTTATTTCACAGGCTGCTTTTGCTTCCCTGTGGTTTTTGGGCCTTTTGCAGTCACGTAGGGTTGGTGTCTCTTCGACTCTTGATGCCGCCCTTGCTCCGCCAGAAACATCCGGTTTATACTTTTTTGGCGGGAACGGTAGGACTGTTGATTCTTCTGCGCTATCTTACAATATCAAGCTTTCGAGAGAACTTTGGGCTACGTCTTGTGATATCTTCCAAGATTCTCTGCTGATTTACAATAGAGATTCTGTTTCTAGTGAGAAGGCTGATTAACAGTTTAACACCCAAAACCGGTGACCCTTCTGTATCTAGAAAAGAAAAACGTGTTTTTGGTATTATAAAGTGTGTTTATGGTTCATTTACCTGCTGGTAATTTTCGACCATTTGGGG
>Helenium_autumnale_tr_TRINITY_DN24475_c0_g1_i1-VV04G09680
GTCAATTGCTCAAGTCGCCCATACTCTTCTCTCAGGCTATCCTCCTCATATCAAGATCTTACAAAAGATGACACTAGTAAAGGAGATGATGGAAGCCTTGCATTTCGCTTGCACCTTTTCATTTTGGAGAATGGTTTTTTTCTGGACGTTTCCCCTTATGACTTCCTATTTAAAGCTGCTCAGTCAATACATTTTCACCCAGAAAAAATCCACGTACCCCCGTTGTGCTGTTTCCCCTTTGCCTCCAGTGACATCGTCATCATCAACATCATTTAAGACATTTGGTGGACGTCCGCCAATCTGCATCATCACGGGTGCAACATCTGGCTTGGGTGCCGCAGCCGCTTTAGCTCTTTCAAACGAAGGCTTTTGTGTTGTTCTTGCTGGGAGATCTTCACACAAGTTATCAAAGGCTATTTCACACATCAGAAGGCAGAACGAAGACGCGCATGTAGAAGGTTTTCAAGTCGACTTATCATCTTTCTCGTCAATAATGAGATTCAAGAAGTCTCTTGAAAAGTGGCTTTTGGACTCGGATTTGCATCCTTCAGTTCAGCTTCTTATAAATAATGCTGGGATACTGGCAACAACGAGTCGGCTCACTACTGAAGGTCATGACCGGATGATGGGAACAAATTACATTGGGGCATTCTCTCTTACAGAAGCTCTGCTCCCACTGCTAAAGAACAGTCCAGTTCCTTCACGTATCGTTAATGTGACATCCTTTACACATAGGAATGTTTCTAGCTTTCTGCCAGATAAGGATACTGTTTCTGGAAAGAGCTTTTCAGAATTTAAAAACTACCCTTGCGCGAAGATATACGAGAACTCCAAACTATGTTTATTACTATTCTCATACGAGCTCCATCGGCAGCTTCACTTCACGGAAGGATCTCAAACAATCTCAGTAATGGCTGTGGACCCCGGAGCAGTGAAAACCGACATCATGCGTGAACTGCCATGGTTTATTTCACAGGCTGCTTTTCTTTCCCTGAAGTTATTGGGCCTTCTGCAGTTACCTGAGGTTGGTGTCTCTTCACTTCTTGATGCCGCCCTTGCTCCGCCAGAAGCATCAGGCTTATACTTTTTTGGGGGAAAGGGTAGGACAGTTGATTCATCTACACTTTCTTATGATCTCAAGCTTTCAAGAGAACTTTGGTCTACATCTTGTGATATATTTCAAGATTCTATGCTGATATACAATAGAGTTTCTGTTGGTAGTGAGAAGACTGATTGACATATAGAAAACAATGCCACCAATCTATATTTAGAGAAGAAAGTTTCCTTTGGTGGAATTGTTTTTTGTTTAACTGCATATTCTGGCTCAGCGGCATACATTTTTATACGCTCATTATCCA
>Gaillardia_TRINITY_DN18595_c0_g1_i2-VV04G09680
CTTATGACTTCCTATTTAAAGCTGCTCACTCAACACGTTTTTACCATGAAAATATCCACATACCCCCGTTGTACTGTTTCCCCTTTGCCTCCAGTGAcatcatcatcatcatctacaccatGCAAGACATTTGGTGGACGTCCACCAATCTGCATCATCACGGGTGCAACGTCTGGCTTGGGTGCTGCAGCTGCTTTAGCTCTTTCAAAGGAGGGATTCCATGTTGTTCTTGCAGGCAGATCTTCACATAAGTTATCAAAGGCTATTTCACACATCCGAAGGCAGAACGAAGAGGCGCATGTAGAAGGTTTTCAAGTTGACTTATCATCTTTCTCGTCAATAATGAGATTCAAGAAGTCTCTTGAAAAGTGGCTTTTGGACTCGGATTTGCATCCTTCAGTTCAGCTCCTTATAAATAATGCTGGGATTCTGGCAACAACGAGTCGACTCACTACTGAAGGTCATGATGGGATGATGGGAACTAATTACATTGGGGCATTCTCTCTTACAAAAGCTCTGCTCCCACTGCTAAAGAACAGTCCAGTTCCGTCGCGTATTGTTAATGTCACATCCTTTACACATAGGAATGTTTCCAGCTTTCGGCCTGATAAGGACACTGTTTCTGGAAAGAGCTTTTCAGAATTTAAAAACTACCCATGTGCGGAGATATACGAATTCTCCAAATTATGTTTATTACTATTCTCATATGAGCTCCATCGACAACTTCACTACTCAGAAGGATCTCAAACAATCTCAGTAATGGCTGTGGATCCCGGTGCAGTGAAAACCAATATCATGCGTGAATTACCATGGTTTATTTCACAGGCTGCTTTTCTTTCCCTGAAGCTATTGTGCCTTCTGCAGTCACCTGAGGCTGGTGTCTCTTCACTTCTTGATGCCGCCCTTGCCCCGCCAGAAGCATCCGGATTATACTTTTTTGGTGGAAATGGTAGGACTGTTGATTCATCTACACTTTCTTATGATCTGAAGCTTTCGAGAGAACTTTGGGCCACAACTGGTAATATAATTTCAAGATTCTATGCTGATATACAATAGAGTTTCTGCTGGTAGTGAGAAGGGTGACTGACATACAAAAACCAGTACCTACCCATGTATATTTTTGAAAAATAAAGTTTCTTTTGTTGGAATTGTTTTTCAT
>Chuquiraga_TRINITY_DN9039_c0_g1_i1-VV04G11750
ATGTGTTCCATACGTTCATGTTCTTCTCAATGCCTTGGTTAGGAACCACATGATCGAAGAAGCCCGAAATCTGTTCGATGATGATATAGTTAGATCAGGAATCCCGTACGATTGTGCCACGATTCGGGTTATGATTTGTGGGTGTTTGAAAGAAGGCAAGATCGAAGAGGCGATGAAGTACTTTAGCGACGCAAAGGGGCAGGGTGTCGATCTTGATGCCACGACGTATACAACGGCTATATACGCCGTTTGCAAGAAACCCGACTCCGTTTACGCCTGTTCGTTGCTGAACGAGATGAAGAAAAAGGGGTGGGTTCCTTCCGAGGGCATGTACACGAACGTTATCGGAGCTTTCGTGAAGGAGAGGAAGATGACGGAGGCGTTACGGTTGAAGGACGAAATGGTCCGCGTGAATTTGATCGTCGAGACGAGTCTGATGAAGGGGTTTTGCGCTCAGGGAGACCTCGATCGCGCCTTGGAACTCTTCGAAAAGTGCGTCGAAAACGGCCTTTCTCCGAATCGGGTCACGTACTCCGTCTTGATCCAAGGGTGTTTCAAGAACGGAGACGTACGAAAGGGTAACGAATTGTATGGTAGAATGAAAAATGAAGGCATAACGCCGAGTGTTTTCAACGTCAATTCGTTGGTAAAGGGGTTTCTGGAGGCGGGTTTGACGAACGAGGCCACGGAGCTCTTCGACGAGGCGGTGGACACCGGAATCGCAAACGTCTTCACGTACAACAACGTGATTGCGTGGCTGTGCAGGACGGGTCGAGTGAGCGACGCGGGTTCCGTGTTTGATAAGATGGCGGAAAACGGCGTGTCCCCGACTCTCGTGACGTATAACAACATGATCGTCGGCCGATGTAAAGCCGGAAACATGGATTTGGCTATGGATTCGTTCAACGGGATGCGAGAAAACGGATTGAAACCTAGCGTGGTCACGTATAGTATCTTGATCGACGGGTACTTCAAGAACGGCCAAACCAAGGAGGCTTTGGCCGTTTTTGACCGGATGATCGAACTCGGGTTCTCTCCGACGGACTACACGTATAACATCGTCGTCAACGGGTTGTGCAAAGCCGGTAAAACGTCCGAGGCACATCGTATGTTCGAGAATGCGTCGGACAATGGTTTTGCCCCGACGTGTATGACGTACAACACCGTCATCGACGGGTTTGTGAAAGCGGGCGATCTCGATTCCGCGTTTGCGGTTTTACGCGAGATGCACGAATCGGGTATCGCTCCGAACGTGGTCACCTACACGTCTTTGATCGACGGGTTTTGTAAAGGCGGGAACATGG
>Conyza_canadensis_TRINITY_DN30801_c0_g1_i1-VV04G11750
AATGTGTTCAGATAATAAGAAAGATTGTGGAACTGCTAAAAAGTTGATTAGTGAATGTGTTTCGCAGTGTTCAGATTTTCAGTCAGGTGAGCTTGTTTCGATATTTGTTAGTACTGCAAAAAGGTTTGGTTTTGATGACAGTGTAAGTTGTAGGGTTGTGAATTATTTGCTTTGTAATTTGGTTCGATCGTCTCGATTCGATGATGCTATTGTTTGTTTTAGGAAGATGGTTGGATACAATATTGTGCCTTGTGTTGCGTATGTTCATGTGCTTTTAAATGCATTAGTTAGGGATAATATGGTTAGGGAAGCTAGAGTCGTGTTTGATGATATAGTTAGATTGGGAATTTTGTATGATTGTGCAACGATACGTGTTATGATGCGTGGGTGTTTGAAAGAAAAGAAAGTTGATGAGGCTGAAAAGTACTTTTTGGATGCTAAGGGAAATGGGATTAATCTTGATGCGATAACTTTTAGTACCGCTATTTATGTAGTTTGTAAGAAGCCGGATGCAGTTTCTGCTATTGTGTTGTTGAATGAGATGAAAGAAAAAGGATGGATTCCTTCGGAAGGAACTTATACGAACGTTATTGGTGCTTGTGTGAAGCATGGATCTATGATGGATGCAATAAGGTTAAAAGACGAAATGGTTAATAGTGGGAAATCTATGAATTTGGTGGTTGCCACAAGTTTAATGAAGGGATATTGTATTAATGGAGATCTTCAAAGTGCTCTAAATTTATTTGAAAAGATTGTTGAAGATGGTCTTTGTCCAAATAAGATCACATACTCGGTGTTGATTGACGGGTGCTTCAAAAATGGGGATACGAACAAGGGTTTTGAATTATACACTCGAATGAAACATGAAGGTATCAAACCTAGTGCTTATAATGTTAATTCTTTAATAATTGGGTTTTTCAAGTCTGGTTTGATAGATGAAGCACAAAAGCTATTTAATGAAGCGGTTGAAATTGGTGTTGCTAACGTATTTACGTACAATGATATCATTTCATGGCTTGTTAAGGTGGATAAAGTGAATGAGGCTTGTGACCTTTTTGATAATATGGTCAAAGATGGAGTTTCTCCTACTATTGTTACATATAATAACATCATACTCGGCCACTGTAAAAGCGGAAATATGGACGTGGCATTAAATTTGTTTAACAGGTTGCAAGAACAGGGTCTAAAAGCTAATGTGGTTACTTATAGCATTTTGATCGATGGGTATTTTAGGAAAGGTAAAAGTGAGCAAGCTTTAGCTATCTTTGATCAAATGGTTGACTTAGGCTTGCTTCCATCTGACTACACGTTTAATATAGTCATCAATGGTTTGTGCAAAGTTGGCCAAACATCCGAGGCTAGTTATATGTTGAAGAAAGTGGTAGATAATGGTTTTATCCCAATGTGTATGACGTATAACAGTATTATAGACGGGTTTGTCAAGGAGGGCACCATCAATTCCGCAAAGGCAGTCTATACTGAGATGCTTGAAGCCGGTATTTCCCCTAATGTTGTCACATACACCTCTTTAATTCATGGGTTCAGTAAATGCAAGAACATGGATCTTGCTTTGGAAATGAGGAATGAGATGAGAAGCAAAGGTCTTGAATTGGATGTTGTGTCATATGGTGCTTTAATCAATGGATTTTGCAAAAGTAGGGACATGGGAACTGCACGTGAAATCTTTAACGAGCTTTATCAAGTTGGATTATCACCAAATACGGCGGTTTATAATAGTATGATAAGTGGGTTTCGGGATCTTGCTAACATAGAAGAAGCTGTTGACTTTCATAAGAAACTGATCAACGAGGGGATTACATGTGATTTGCCAATTTACACTACTTTGATTGACGGGTTGCTTAAAGCTGGAAAAATAGTTGCTGCTACTGATTTGTATACAGAGATGCTAGCAAAGAATATTGTGCCCGATGAGATCATGTATTCAGTTTTGGTCAATGGCCTTTGTAATAGAGGTCAACTTGAAAATGCACGTAAAATATTGAAGGATATGGATACGAAGAATATGGTTCCTAATGTAGTTATTTATAACTCATTGATAGGCGGGTACTTCAGGGAGGGGAATTTGCAAGAGGCTTTTAAATTGCATGATGAGATGCTAGATAGGGGTCTTGTACCTGATGATAAAACATATGATATACTTGTTACGGGTAAAGTAAAAAAAACCGACTCGAAGATGGAAGGTTCGTGTTAAATGCAAGTTGTTTGATCACTTTGACTTTAGCTGGCACTCGATTAGGTGGATCCGTTGGATCTTTCATTCTTATATCGAGGCACAAAGGCGACATGTATCATCGACATATATGTTTTTTGGTGCACTTCTGCAGCATTGGAGGACTTTGAGATTTTAACGTCCCCGAGAATGAATTTCGTGACTCGTTGGGTACGTTGGATTATCATTCAGTGTGCACTCAAATTTGATTCTTTACAACCATATGCAAGGTATCTTTTCCTGTTTACCATTCAATCTTAAGGAATCGATTCTTTTTTGTACAGTGGTTTGATTGTATCAAACAAAGTTTTACCTTCTCATAGACAACAGGGGCGGAAACGATATACATTTTATATACAAGTGGCATAATGCTCGAATAACATGTCAGATAAGTTAAATCTGAAAATATATTTCTACAAGGT
>Elephantopus_transcriptome_node_40610-VV04G11750
GATAAGATGCGGAAAGACGGAGTTTCTCCAACTATCGTTACGTATAACAATATCATTCTCGGCCACTGTAAAACCAGAAATATGGATCTAGCTGTGGATTTGTTCGACTCAATGCAAGAAAGCGGTTTTAAAGCTAATGTCATTACTTACAGTATTTTGATAGACGGGTTTTTTAAGAACGGTAAAAGCGATCAAGGCTTAGCTTTCTTTGATCAAATGATGGATTTCGGGTTTCTTCCTTCCGATTACACATTCAATATCGTTATCAACGGTTTGTGTAAGGCCGGTAAAACATCCGAGGCTACTTCTATGTTGAAAAAGGTAGTCGATATGGGGTTTATTCCGACTTGTATGACGTATAATAGCATCATAGATGGGTTCATCAAAGAAGGATCTCTTAATTCTGCTTTGGCTGTTTATACGGAAATGCATGACGCCGGGATTTCCCCGAATGTCGTTACGTACACGTCTTTGATTCATGGGTTTTCCGAGGGTAAAAACATGGATCTTGCTTTGAATATCCGAAACGAGATGAGAAGCAAGGGTCTTGAATTGGATGTTACGGCTTACGGAGCTTTAATCAACGGGTTTCGTAAAAATCGGGATATGGGAAGAGCTTGTGAAATCTTTGACGAGATTTATCAAGTCGGGTTATCTCCGAATTCCGCAATTTATAACAGCATGATAAGCGGGTTTCGGGATCATGAAAACATAGAACAAGCTCTTACCTTTTACAAGAAAATGATTGATGAGGGGATTTCATGCGATTTAGCTGTGTATACTACTTTGATCGATGGGCTTTTTAAAGCCGGAAGAATAGTTTCGGCTTCCGATTTGTATACGGAGATGCTCGGAAAGAATATCGTGCCGGATGTCGTGACGTATACGGTTTTGGTCAACGGGCTTTGCAATAAGGGTCAAGTAGAGAATGCTCGGAAAATCTTGGAAGAGATGGATACGAAGAATTTGATTCCTAATGTAGTTATTTATAATTCATTGATTGGAGGGTATTTTAGGGAGGGGAATTTGCAAGAGGCGTTTAAATTGCACGATGAGATGCTCGATAGAGGTCTTGTACCTGATGATAAGACGTACGATATTCTCGTTATGGGTAAAGTCAAAGGGATTGACTCGATGGTTGAAGCTTCATGT
>Erechtites_TRINITY_DN15074_c0_g1_i6-VV04G11750
TTTCAGAGGTGTCTGATAACCGGTCAGGCGAGCTTGTTTCGCAGTTTGTAATTACTGCGAAAAAGTTTCAGTTTGATCATGAGTCGAATTCTCGGGTTTTAAATTACTTTCTGTGTAGTTTAGTTCGATCTGCACGTTTTGAAGAAGCGATTGTTTGTTTTTGGAAAATGGTTGAAAACAATGTTGTTCCTTGTGTTGCATATGTTCATGTTCTGTTGAATGCGTTAGTTAGGAATAATATGATTACAGAAGCTCGAGTTTTGTTTAATGATATAGTAAGGCTTCGGATTCCGTATGATTGTGCAACGATACGTGTTATGATTCGCGGGTGTTTAAAAGAAGGTAAAGTTGATGAGGCTGTACAGTATTTTTGGGATGCAAAGGGTAACGGGGTTGAACTCGATGCAATAACTTATAGTACTGCTATTTCCGCTGTTTGTAAGAATCGGGATGTTATTTCCGCTATTGCGTTATTGAATGAGATGAAAGAAAAAGGATGGGTTCCTTCTGAAGGAACTTATACTAACGTAATTGGAGCTTGTGTGAAACAAAGATGTTTAACAGATGCGTTAAGACTAAAAGACGAAATGATTAGTAGCGGGGTATGTATGAATTTGATAGTTGCCACGAGTTTAATGAAAGGATATTGTGTTAAAGGAGATCTTCAAAGTGCTTTAAATTTGTTTGAAAAGATCGTTGAAGACGGTCTTTCTCCAAATAAGATCACTTACTCGGTTTTGATTGACGGGTGTGTCAACAATGGGGATACAGAAAAAGGTTTTGAATTATACACCCGAATGAAGAACGAAGGTATCAAACCCAGTGTTTACAATATCAATTCTTTAATAATTGGGTTTTTCGAGTCTGGTTTAATAGATGAAGCAAGGAAACTCTTTAATGAAGCGGTTGAAACTGGCGTTGCAAATGTGTTTACTTACAATAATCTTATTTCGTGGCTTTGCAAAGTAGATAAAGTGGATGAAGCTTGTGATGTTTTTGATACGATGGTGAAAGACGGGATTTCTCCAACTATTGTTTCGTATAATAATATTATACTCGGCCACTGCAAAAGTGGAAATATGGAAGTTGCATTTGATTTGTTTAACTCGTTGAAAGAAAAGGGATTTACAGCTAATGTAATTACATATAGTATTCTGATCGATGGGTATTTTAGAAAAGGTCAAAGCGAGCAAGCTTTAGCTATATTTGACGTGATGGTTGACTTAGGGTTTCTTCCATCTGACTACACGTTCAATATAGTTATCAACGGTTTATGCAAAGTTGGTCAAACATCCGAAGCTAGTAATATGTTGAAAAAAATAATTGAAAAAGGTTTTAATCCAACTTGTATGACGTATAATAGTATTATAGACGGATTTGTCAAAGAGGGAACTCTAAATTCCGCTTTGGCGGCTTATACCGAGATGCATGCGTCCGGGATTACCCCTAATGTTGTCACGTATACCTCTTTAATTCATGGGTTTTGCAAGTGCAAAAACATGGATCTCGCTTTGAAAATGAGGAACGAAATGAAAAGTAAAGGTCTTGAATTGGATGTTACGGCTTATGGTGCTTTAATCAATGGATTTCGTAAAAGTAGGGATATGAGAAGTGCACGTGAGATCTTTAACGAACTTTATGAAGTTGGATTGTCTCCGAATACAGCGGTTTATAATAGCATGATAAGCGGTTTTCGGGATCTTGAAAATATAGAAGAAGCTGTTGACCTTCATAAGAAAATGGTCAACGAGGGGATTTTATGTGATTTACCTATTTACACTACTTTGATTGACGGGTTGCTGAAATCAGGAAAAATAATTGCGGCTTCTGATTTGTATACCGAGATGCTTGCAAAGAATATAGAACCGGATTTGATTATGTATTCGGTTTTGGTTAATGGTCTTTGTAATAAAGGTCAACTTGAAAACGCGCGTAAAATCTTGGAAGAGATGGATAAAAAGAGTATGGTTCCTAATGTGATTATTTATAATTCATTAATCGGAGGGTATTTTAGGGAGGGGAATTTGCAAGAGGCGTTTAAATTGCACGATGAGATGTTAGATAGAGGTCTTGTACCTGATGATAAAACGTATGATATTCTTGTTACGGGTAAAGTCAAATGGGTTGACTCGGTGATGGAAGCTTGAAGGTAAATACATGTTGTTCACTAGTTTGACCACTTTTACTTAAGATGTCACTCAGTGAGGTCGATCGGTAGGATCTTTCACCCTTTCTTTTGAGGGACAAAGGCGGCATTTTCGTGAACAAATTTGTATTTTTGTGCTGCATTTGAGGAGTTTGAAATTTAAAGGCACCAAGAAACTGCTTTTTCTACTGTATGCGGTAAATTTCATCATTCGGACCGCACTTTAGATCTCATTTCAACCGTTCATGAGGTATTTTTTTCGGTTTTTAGCTCTTTAAAAAGGATTCATTTTTGATATATGCCCTTGTACAGTATTATTATATACAAATTTTTAGCATTTTGCTCAAACTATAC
>Ameghinoa_TRINITY_DN29443_c0_g1_i1-VV04G11750
TGTGGTCACATATAGTATTTTGATTGATGGGTATTTTAGAAAACACGAAAGCGTGCAAGCTTTGGCTCTCTTCGATCAAATGATGGATCTAGGGTTTCTCCCGTCTGACTACACTTTCAATATAGTTATTAACGGATTATGCAAAGCAGGCCAAACATCTGAGGCAGGGTATATGTTGAAAAAGATGGTCCAGAAGGGGTTTATTCCCACGTGTATGACGTATAATAGCATTGTAGACGGGTTTGTGAAGGAGGGTGTTCTTGATTCCGCGTTATCCGTTTATACTGAAATGCAAGAAGCCGGGGTCACCCCAAATGTTGTCACGTACACCTCTTTGATTCATGGGTTTTGCAAGTGCAAAAACCTGGATCTTGCTTTGAAAACGAAGAACGTGATGAAAAGCAAAGGTCTTGAGTTGGATCTTGCAGCTTATGGTGCTTTAGTTGACGGGTTTTGCAAGAACCGTGACATGAAAAGCGCACGTGAGATCTTTGACGAGGTTTACCAAGTTGGGTTATCTCCAAATTCAGCCATTTTCAACAACATGATAAGCGGATTTCGTGATCTTGAGAATATAGAAGAAGCCCTTTTGTTTCACAAGAAAATGGTGAATGAGGGGGTTTTATGTGATTTGGGGGTGTATACTACTTTGATTGATGGATTATTGAAAGCGGGGAAAATAGCCCGTGCGTCGGATATGTATACTGAGATGCTTGGGAAGAATCTTGTGCCGGATGTGATCATGTATTCGGTTTTGGTCAACGGTCTTTGTAGTAAAGGTCAAATAGAGAACGCACGGAGAGTGTTGGAAGAGATGGAGGAAAAGGGAATGGTTCCTAATGTTGTTATTTATAATGCTTTAATAGGCGGGTATTTTAGGGAGGGGAATTTGCAAGAGGCCTTTAGATTGCATGATGAGATGTTGGATAGAGGGTTGGTACCGGATGATAGAACTTATGATATTCTTGTGACGGGTAAAGTTAAGGGGGACGGTTTAATGGTTGAAGCTTTGTGATAAGGAAGAGTTTGTTAGTCGGACAGTTTGACTATTTGACTTCCGGTGGCACTCAGTGAAGCCGGGTGATTGAATCTTTCACGCGTTCGTAGTGAGGCGTGTAAAGATTTTGAGGGCTCGTCATTTGGCGCGTGCACACCTAGACATGTTCAAGTTGGGTTTTCTCGCTCTTTAACAAGGTAAACGAAGTTTAATCTTCCCATAGACAACAAGGGAGCGATGGGATGATCATTTTTTACGAGGGCTCACATTGCACATAAATTGCAAGATTCATTATAAATAATACTGATTAGCGGTGACGTTCTTGTTGAAGCGTGAAGTCATTTTACGTGAATGTTCATTATCGTCGAAACAAGTGTTATTTTAATTAAAATTTACTTGTGGGGG
>HA412_trinity_comp27532_c0_seq1-VV04G11750
GTTTCGTTTTTGTTCAAATACACTTTCGTATGCAGAAACATTCAAAACAGAATCATCAAACATGAAAACCCGCTTGATTTCCCCATTTCTTACACGATCAAGATCAATCAAAGAACCCATTTCACCATTTTGCTCAACCCCCAACAACAATCCGATCAAACCCACCTCAAAAACCCAATCTTTCGAACACCCAAAACCCCTAAATCTCAAAACAGAAAAACCCATTTCACAAGATCCGATTTTGACCCAGACCCATCTCACAAAACTCATTCTTTCTCACAAAAATGATCCTAATTCAGCTCTGCAGCACTTCAAATGGGCAACAAGAAAAGGGGTTGTGTCAGAAAACACCATTGGTGAGTCTTTTCTTGTTCTTGTTCATGTTTTAATGTGTTCAGATAAACATTATGGAGCTGCGAAGAAGTTGATTAGTAAATGTGTTTTAGAGGGTTTGGATCCTGGCCCAAGTGAGTTTGTTTCTCAGGTTGTTGATGTTGCAGAAAGGTTTCAGTTTGATCAGATTTCAAATTCTAGGGTTGTTAATTACTTGTTGTGTAGTTTTGTTCGATCGTGTCGGTTCGAAGATGCCGTCGTTTGTTTTAGGAAAATGGTTGAACACAACATTGTTCCATGTGTTTCTTATGTTCATGTTCTTTTGAATGCATTGGTTAGGAATAATATGATTACCGAAGCCCGAGTGTTGTTTAGCGAGATAGTAAGATTGCAAATTTCGTATGATTGTGCGACGGTTCGAGTCATGATTCGTGGGTGTTTAAAAGAAGGTAATGTTGAAGATGCCATACAATATTTTTGGGATGCGAAGAAAAATGGGGTCGAACTTGATGCGATAACGTATAGTACCGCTATTTATGCGGTTTGCAAGAAACCCGATGCTATTTCGGCTTGTGCGTTATTGAATGAGATGAAAGAAAAAGGATGGGTTCCGTCAGAGGGGACTTATACTAATGTGATTGGTGCTTGTGTGAAGCAGAGATGTATGGTAGATGCATTACGATTAAAAGATGAAATGGTTAGTAACGGGGTTCGAATGAATCTAGTGGTTGCCACAAGTTTGATGAAGGGGTATTGTGTTAAGGGGGATCTTGATAGCGCGTTAAATTTGTTCGAAAAGATCGTTGACGATGGTCTTTGTCCAAATAAGATTACTTACTCTGTTTTGATCGAAGGGTGTTGCAACAACGGCGATGTCAAAAAGGGATTTGAATTGTACATGCGAATGAAAAACGAAGGTATCAAGCCCAATGTTTACAATGTCAATTCGTTAATAATTGCGTTTTTTGAAGGTGGTTTGATAGATGAAGCAAAGAAGCTCTTTGACGAAGCAGTTGAAACCGGTGCTGCCAATGTGTTTACGTATAATAATCTTATCTCGTGGCTTTGTAAAGAGGATAAAGTGGATGAAGCGTGTGGTGTGCTTGATAAGATGTCGAAAGATGGAATTTCTCCAACGATTGTTTCGTATAACAATATGATACTCGGTCATTGTAGAAGTGGAAATATGGATGGGGCGTTAGATTTGTTTTACACATTGCAAGAAAGGGGTTTCAAAGCTAACGTCATCACGTATAGTATTTTAATTGATGGGTATTTTAGGAAAGGTAAAAGCAACGAAGCGTTAGCCATGTTTGATCGAATGGTTGACTTGGGCTTTCTTCCGTCTGACTACACGTTCAATATAGTCATCAACGGTTTGTGCAAAGTTGGTCAAACATCCGAGGCGAGTTTAATGTTGAAGAAAGTGGTGGAAAGGGGGTTTAATCCAACGTGTATGACGTATAATAGTATTATTGACGGTTTTGTCAAAGAGGGCGATATTAACTCCGCGTTAGCCGTTTATACTGACATGCATGAAGCCGGGGTTACCCCTAACGTTGTAACGTACACTTCTTTGATTCACGGATTTTGCAAATGCAAAAACATGGATCTCGCTTTGAAAATGAGAAACGAGATGAGAACCAAAGGTCTTGAATTGGACGTTGTATCGTACGGTGCGTTAATCAACGGATTTTGCAAAGTTAGGGACATAAGACGGGCGCGTGAAATCTTTAACGAGCTTTACGAAGTTGGATTATATCCGAATACGGCTATATATAATAGCATGATTAGCGGATTTCGCGATCTTGACAACATAGAAGAAGCGGTTGACTTTCACAAGAAGATGGTCAACGAGGGGATTTTATGCGATTTACCGACGTACACTACTTTGATCGACGGGTTGCTTAAAGCGGGAAAAATAGTTTCCGCTTCGGATTTGTATACAGAGATGCTCGCAAAGAACATTGTGCCGGATGACATTATGTATACAGTTTTGGTCAACGGTCTTTGTAATAAAGGTCAACTTGAGAACGCGCGTAAAATCTTGGAAGAGATGGATAAAAAGAGTATGGTTCCCAATGTAGTTATATATAATTCACTAATCGGAGGGTATTTTCGGGAAGGCAAGTTGCAAGAGGCGTTTAAACTGCACGATGAGATGCTGGATAGAGGTCTTGTACCAGATGATAGAACGTATGATATTCTTGTTACGGGTAAAGTCAAAGGGGTTGACTCGATGAGGGAAGGTTCGGTTTAGATATGAGGTGGTTAGTACGATGGTTTGACCACTTTGACTTAAGACGGCACTTAGTGAGGTCGATTGATTGGATCGTTCACCGTTTCGTTGATAGACAAGTACTTGTTTCTTGTGCAGTATTGGAGGAGTGTAGGATTTTTGATGGACCAAGAACAGCTTTTGCTACCCGTTATGTTTGGTACGGCTCATTAATCCGCAACTAACTTCTTTCGATTGACCATGAGCACCATTTACAAGGTATTCTCTTCTTTTTTTTGAACTCTCAAGTCTATAGAAAATGATGAATGTCGGTATAATTCTCTTTTCTTTGTACAATGTTTAATATGTTTTACAATATGCATATTGATATTGATTTTTTATGTAAAAAATTGTTATCGCGTATAATTCATTGCTATTCAACAGAATTTACACC
>Helenium_autumnale_tr_TRINITY_DN22907_c0_g1_i1-VV04G11750
CAATTCTGCGTTGGCTGTTTACACCGATATGCGTGAAGCCGGGATTTCCCCGAATGTTGTCACGTACACGTCTTTGATTCACGGGTTTTGCAAATGCAAAAACATGGATCTTGCTTTGAAAATGAGGAATGAGATGAAAAGCAAAGGTCTTGAATTGGATGTTGTATCATACGGTGCGTTAATCAATGGTTTTTGCAAAGTTAGGGACATAAGAAGTGCGCGTGAAATCTTTAACGAGATTTATGAAGTTGGGTTACATCCAAATACGACTATATACAACAACATGATAAGTGGATTCCGGGATCTTGATAGCATCGAAGATGCGGTTGACTTTCACAAGAAAATGGTCAACGAGGGGATTTTATGTGATTTACAAACTTACACTACTTTGATTGATGGGTTGCTTAAAGCTGGAAAATTAGTTTCTGCCTCTGATTTTTATACAGAGATGCTTGCAAAGAACATTGTCCCGGATGTTGTTACGTATTCGGTTCTGGTCAACGGTCTTTGTAATAAAGGTCAACTGGAGAACGCGCGTAAGATCTTGGAAGAAATGGATGAAAAGAATATGGTTCCCAATGTGGTTATCTATAACTCATTAATAGGCGGGTATTTTAGGGAGGGGAAATTGCAAGAGGCGTTTAAATTGCACGACGAGATGTTAGATCGAGGTCTTGTACCGGATGATAGAACATATGATATTCTTGTTTCGGGTAAAGTCAAAGGGGCTGACTCGATGATGCAAGCCTCAGTTTAAACACAAGTTCATTACTATGACAGCTTGGCCTTTGACTTTAGATGGCATTCGGTGAGGTCGATGGCTTGGATCTTTCGCCCTTTCACTGATTCGCGACGTTGTTTCTCATGCAACATTGAAGAACTTTAGAGGGGCCGAAAACAGCTTCCGCTACGCGTTAAGTTTCGTGCACCTCAGCATTTCGACCCGCAGCTTCTTTCAAGTGACC
>Matricaria_matricarioides_TRINITY_DN37843_c0_g1_i1-VV04G11750
CAAACCAAATGTTTACAATGTCAATACTCTAATAATTGGATTTTTCGACTCTGGTTATGTAGATGAAGCGATGAAGCTCTTTCATGAAGCGGTTGAAACTGGTATTGCCAATGTGTTTACTTACAATAACATTATTTCAAGCCTTTGTAAATTGGATAAAGTGAAAGAAGCTAGTGGCGTGTTGGATAAAATGGTGAAAGACGGTGTATCGCCCAATATTGTTTCATATAATAATATCATACACGGCCAGTGTAAAAGCGGAAATATGGATGTGGCATTAGATTTGTTTGATACATTGCAAGAAAAGGGTTATAAACCTAATGTCATCACGTATAGTATGTTGATCGATGGGCATTTTAGGAAAGGTAAAAGTGAGGAAGCTTTAGGTATCTTTGACCAAATGGTTGACTTAGGATTTCTTCCTACGGACTATACGTTCAATATTGTTATCAATGGTTTGTGCAAAGTTGGCCAAACAACGCAGGCTAGTAGCATGTTAAAGAAAGTGGTGGAAAAAGGTTTTAATCCAACGTGTATGACATATAATAGTATTATCGACGGGTTTGTTAAAGAGGGAAATATTAATTCTGCATTGTCGGTTTTTACTGAAATGCATGAAGCTGGGATCACCCCTAATGTTGTGACGTACACCTCTTTGATTCACGGGTTTTGCAAATGCAAAAATATGGATCTTGCTTTGAAAATGAGGAACGAGATGAAAAGCAAAGGTCTTGAATTAGATGTTACGGCTTATGGTGCTCTAATTGATGGATTTCGTAAAATCAGAGACATGGGAAGGGCTCGTGATATCTTTAATGAACTTTATGAAGCTGGATTATATTCGACTACTGCAGTTTATAATAGTATGATAAGTGGATTTCGGGATCTTGATAACATAGAAGAAGCTGTTGACTTTCACAAGAAGATGATCAATGAGGGACTTTTATGTGATTTGCACACGTACACTACTTTGATTGATGGGTTACTAAAATCGGGGAAAATCGTGTCTGCTTCCGATTTGTATACTGAGATGCTTGCAAAGAAAATAGAACCGGACGTGATTACATATTCAGTTTTGGTCAATGGTCTTTGTCATAAAGGTCAACTTGAGAATGCGCGTAAAATCTTGGAAGAGATGGATAAAAAGAGTATGATTCCTAGTGTAGTTATCTATAATTCATTGATTGGAGGGTATTTTAGGGAGGGGAATTTGTTAGAGGCGTTTAAATTGCATGATGAGATGCTAGATAGAGGTCTTGTACCAGATGATAAAACGTATGATATTCTTGTTACGGGTAAAGTCAAAGGCGATGAGTCAATGCGAGCTTTGTGTTGAGAACAAGTTGATTAGTACAATGTTCTGACCACTTCGACTCTAGATGGCAGTCAGTGTGGTCGATTGATTGTGTATGTAACCCTTGCACTCAGGCACATAGTCGATTTCATAGATGGATTTGTTTCTTGTGGAGCGTTAGGAGGGGTTAGATATCTTGAAGGCACCAAGAAGCAGTTTTGCTACCTGTTTTTGCAGTCCATCATAGAGTTCACGCTCGACCATTTTCTGGTCATGAACCACTTGCAAGGTATTTCTTTTTGGTT
>Packera_TRINITY_DN21078_c0_g1_i1-VV04G11750
AACAAAGATGTTTAAAAGATGCGTTAAAATTAAACGACGAAATGGTTAGTAGTGGAGTGCGTATGAATTTAGTGGTTGCCACGAGTTTAATGAAGGGATATTGTGTTAACGGAGATCTTCAAAGCGCGTTAGATTTGTTGGAAAAGATCGTTAAAGATGGTTTTTCTCCAAATAAGATAACGTACTCGGTTTTGATTCACGGGTGTGTTAACAATGGGGATATAGAAAAGGGTTTTGAATTATACACCCGAATGAAAACCGAAGGTTTTAAACCGAATGTTTACGATGTGAATTCTTTGATAATTGGGTTTTTTGAGTCTGGTTTAATAGATGAAGCGAGGAAGCTTTTTAACGAAGCTGTTGAAACTGGGGTTGCTAATGTGTTTACGTACAATAATCTTATTTCGTGGCTTTGTAAAGTGGATAAAGTGAACGAAGCTTGTGATGTTTTCGATAAGATGGCGAAAGACGGGATTTCTCCATCTATTGTTTCGTATAATAACATTATACTCGGGTACTGCAAAAGTGGAAATATGGAAGCTGCGTTTGATTTGTTTAACTCGTTGAAAGAAAAGGGATATAAAGCTAACGTAATCACTTACAGTATTTTGATCGATGGGTATTTTAGAAAAGGTCAAAGCGAGCAAGCGTTAGCTATCTTTGACCAAATGGTTGACTTACGGTTTCTTCCTTCGGACTACACGTTCAATATCGTTATCAACGGTTTATGCAAAGTTGGTCAAACATCCGAAGCTAATAATATGTTGAAAAAGGTAGTCGAAAACGGGTTTAACCCATCTTGTATGACGTATAATAGTATTATAGACGGGTTTGTTAAAGAGGGAACGATAAATTCCGCTTTAGCGGTTTATACGGAAATGCACGAGTTAGGGATCACCCCTAACGTTGTTACTTATACCTCGTTAATTCACGGGTTTTGCAAGTGCAAGAACATGGATCTCGCGTTGAAAATAATGAACGAAATGAAAAGTAAAGGGCTTGAACCGGATGTTACGGCTTACGGTGCTTTAATCAACGGATTTCGTAAAAGTCGGGATATGAAAAGTGCACGCGAAATCTTTAACGAGCTTTACGAAGTCGGGTTATCTCCAAATTCTGCGGTTTATAATACTATGATAAGTGGTTTTCGGGATCTCGAAAATATCGAAGAAGC
>Xanthium_strumarium_TRINITY_DN43896_c0_g1_i1-VV04G11750
GTTTGCAAGAAGCCGGATGCGGTTTCGGCTTGTGCGTTGTTGAATGAGATGAAAGATAAAGGATGGGTTCCTTCGGAGGGGACTTATACTAATGTGATTGGAGCTTGTGTGAAGCAGAGATGTATGGTGGATGCATTAAGGTTAAAAGATGAAATGGTTGGTAACGGGATTCGAATGAATCTAGTGGTTGCCACTAGTTTGATGAAGGGATATTGTTTTAATGGAGATCTTCATAGTGCGTTAAATTTGTTTGAAAAGATCGTTGAAGATGGTCTTTGTCCAAATAAGATCACTTACTCTGTTATGATTGAAGGGTGTTGCAACAATGGGGATGTCAAAAAGGGGTTTGAGTTGTACATGCGAATGAAAAATGAAGGTATCAAACCCAATGTTTACAATGTCAATTCATTAATAATTGGATTTTTTGAATCTGGTTTGATAGATGAAGCAAAGAAGCTCTTTGAAGAAGCGGTTGAAACCGGTGTTGCGAATGTGTTTACGTATAATAATCTTATTTCATGGCTTTGTAAAGTAGGTAAAGTGAATGAAGCGTGTGGTGTGTTCGATAAGATGGTGAAAGATGGAATTTTTCCAACGATTGTTTCATATAACAACATGATACTTGGTCATTGTAGAAGTGGAAATATGGATGCAGCATTAGATTTGTTTAACACATTGCAAGAAAGGGGTTTTAAAGCTAATGTCATCACGTATAGTATTTTAATTGACGGGTATTTTAGGAAAGGAAAAAGCGAGGAAGCTTTAGCCATCTTTGACCAAATGGTGGACTTGGGCTTTCTTCCGTCTGACTACACGTTCAATATAGTGATCAATGGTCTGTGCAAAGTTGGTCAAACATCCGAGGGGAGTTTAATGTTGAAGAAAGTGGTGGAAAGGGGTTTTAATCCAACGTGTATGACTTACAATAGTATTATAGATGGTTTTGTCAAAGAGGGCGCTATTAATTCCGCGCTGGCGGTTTATACTGATATGCATAAAGCCGGGGTTTCACCTAATGTTGTCACGTACACTTCTTTAATTCACGGGTTTTGCAAATGCAAAAACATGGATCTTGCTTTGAAAATGAGGAATGAGATGAAAAGCAAAGGTCTTGAATTGGATGTTGTGTCATATGGTGCTTTAATCAATGGATTTTGCAAAATTAGGGACATAGGAAGCGCACGCGAAATCTTTAACGAAATTTATGAAGTTGGGTTATATCCGAATACGGCTATATATAATAGCATGATAAGTGGATTCCGGGATCTTGATAACATAGAAGAAGCTGTTGACTTTCACAAGAAGATGGTCAACGAGGGGATAATTTGTGATTTACCTACTTACACTACTTTGATTGACGGGTTGCTTAAAGCAGGAAAAATAGTTTCTGCTTCTGATTTGTATACAGAGATGCTCGCAAAGAACATTGTGCCGGATGACATTATGTATACGGTTTTAGTCAATGGTCTTTGTAATAAAGGTCAACTTGAGAGCGCACGTAAAATCTTGGAAGAGATGGATAAAAAGAGTATGGTTCCTAATGTAGTTATTTATAATTCATTAATAGGAGGGTATTTTAGGGAGGGGA
>Amicrohylla_TRINITY_DN69572_c0_g1_i1-VV04G11750
TTCAAATTCTAGGGTTGTAAATTATCTGCTGTGTAGTTTGGTTCGGTGGTCTCGATTCGAAGATGCTATTGTTTGTTTTAGGAAAATGGTTGAGAATAATATTGTTCCATGTGTGCCATATGTTCATGTTCTTTTGAATGCATTAGTTAGGAATAATATGATCGCAGAAGCTCGAGGTATGTTTAACGATATTGTTAGACTGCGAATTCCTTATGATTGTGCGACAATTAGAGTTATGATTCGAGGGTGTATAAAAGAAGGTAAAGTTGAGGAGGCTGCACAGTACTTTTGGGATGCAAAGGCTAATGAGATTGAACTCGATGCAATAACTTATAGTACTGCTATTTATGCTGTTTGCAAGAAACCGGATGCTATATCCGCTTGTGCATTATTGAATGAAATGAAAGAAAAAGGATGGGTTCCTTCTGAGGGAACTTACACGAATGTAATTGGAGCTTGTGTGAAGAAAAGGTGTATGATAGATGCATTAAGGTTAAAAGACGAAATGGTTAATAGTGGGGTGCAAATGAATTTGGTGGTTGCGACAAGTTTAATGAAGGGATATTGTGTTAAAGGAGATCTTCGCAGTGCTTTGGAATTGTTTGAAAAGATCATTGAAGATGGTCTTTGTCCAAATAAGGTTACGTACTCGGTTTTGATTGAAGGATGTGTTAACAACAGGGATACCCAAAAGGGTTTTGAATTTTACACCCGAATGAAAAATGAAGGTATTAGACCGAGTGCTTACAACGTGAATTCATTAATAATAGGGTTTTTTGAATTGGGTTTCATTGATGAAGCAAATAAGCTTTTTGATGAAGCGGTTGAAATTGGTGTTGCTAATGTGTTCACGTATAATAATTTTATTGTGTGGCTTTGTAAAATGGACAAAGTGAAGGAAGCTTGTGATGTACTCAATAAGATGGTAAAAGATGGAGTTTCTCCCACTGTCGTTTCATATAACAATATTATTCTTGGACACTGTAAAAGTGGAAATATGGATGAAGCGCTAAATTTGCTTAACATAATGCAAGAAAAAGGTTTCAAAGCTAATGTTATCACTTATAGTATTTTAATTGATGGGTATTTTGGGAAAGGTAACAGTGAGCAAGCTTTGGCTACCTTTGACCAAATGGTGGACTTAGGGTTTCTTCCCTCAGACTACACGTTTAATATAGTTATAAATGGTTTGTGCAAAGTTGGTCAAACATCAGAGGCTAGTTATATGTTGAAAAAATTGGTGGGAA
>Aparvifolia_TRINITY_DN31861_c0_g1_i1-VV04G11750
CAAACATGAGAACTCGATTCCCTCCCCCATTGATCTCCCCACTTCGTGCTCTATCTGGTTCAATAAAAGAACCCATATTTCCATTTTCTTCAACCTCTGGCAATGACCCATTTTCAGAACAACAAATTCCCACTTCAAAAATTCAATCTTTTGAACACCCAAAACCTCTAATTTTGAAAACTGAAAAACCCGTCTCACAAGATCCAATTTTGACTCAAACCCATGTCACAGAAGTTTTAATTTCTCATAAAAATGATCCACGATTAGCTTTTGAGCATTTTAAATGGGCTACAAGAAAAGGGTTTCTGTCAGATAAGGTAATTAGTGATCCTTTTACTGTTCTTGTTCATATATTAATGTGTTCCGAAGCATATTATGGAACTGCTAAGAAGTTGATTAGCAAATGTGTTTCAGAGTGTTTGGATTTTGGGTCAGGTGAGCTTGTTTCACAGTTTGTTGTTACTGCAAAGAAGTTTCAATTTGATTACAATTCAAATTCTAGGGTTGTAAATTATCTGCTGTGTAGTTTGGTTCGGTGGTCTCGATTCGAAGATGCTATTGTTTGTTTTAGGAAAATGGTTGAGAATAATATTGTTCCATGTGTGCCATATGTTCATGTTCTTTTGAATGCATTAGTTAGGAATAATATGATCGCAGAAGCTCGAGGTATGTTTAACGATATTGTTAGACTGCGAATTCCTTATGATTGTGCGACAATTAGAGTTATGATTCGAGGGTGTATAAAAGAAGGTAAAGTTGAGGAGGCTGCACAGTACTTTTGGGATGCAAAGGCTAATGAGATTGAACTCGATGCAATAACTTATAGTACTGCTATTTATGCTGTTTGCAAGAAACCGGATGCTATATCCGCTTGTGCATTATTGAATGAAATGAAAGAAAAAGGATGGGTTCCTTCCGAGGGAACTTACACGAATGTAATTGGAGCTTGTGTGAAGAAAAGGTGTATGATAGATGCATTAAGGTTAAAAGACGAAATGGTTAATAGTGGGGTGCAAATGAATTTGGTGGTTGCGACAAGTTTAATGAAGGGATATTGTGTTAAAGGAGATCTTCGCAGTGCTTTGGAATTGTTTGAAAAGATCATTGAAGATGGTCTTTGTCCAAATAAGGTTACGTACTCGGTTTTGATTGAAGGATGTGTTAACAACAGGGATACCCAAAAGGGTTTTGAATTTTACACCCGAATGAAAAATGAAGGTATTAGACCGAGTGCTTACAACGTGAATTCGTTAATAATAGGGTTTTTTGAATTGGGTTTCATTGATGAAGCAAATAAGCTTTTTGATGAAGCGGTTGAAATTGGTGTTGCTAATGTGTTCACGTATAATAATTTTATTGTGTGGCTTTGTAAAATGGACAAAGTGAAGGAAGCTTGTGATGTACTCAATAAGATGGTAAAAGATGGAGTTTCTCCCACTGTCGTTTCATATAACAATATTATTCTTGGACACTGTAAAAGTGGAAATATGGATGAAGCGCTAAATTTGCTTAACATAATGCAAGAAAAAGGTTTCAAAGCTAATGTTATCACTTATAGTATTTTAATTGATGGGTATTTTGGGAAAGGTAACAGTGAGCAAGCTTTGGCTACCTTTGACCAAATGGTGGACTTAGGGTTTCTTCCCTCAGACTACACGTTTAATATAGTTATAAATGGTTTGTGCAAAGTTGGTCAAACATCAGAGGCTAGTTATATGTTGAAAAAATTGGTGGGAAAGGGTTTTGATCCTATGTGCATGACATATAATAGTATCATAAATGGGTTTGTCGAAGAGGGCACTCTTAATTCCGCATTGGAAGTTTATGCTGAGATGCAAGAAGCCGGGATTTCGCCTAATGTTGTCACATACACCTCTCTGATTCACGGGTTCTGCAAATGCAAAAACATGGATCTTGCTTTGAAAATGAGGAATGAGATGAAAAGCAAAGGTCTTGAATTGGATGTTACAGCTTACGGTGCTTTAATCAATGGATATTGCAAAAGTAGGGACATGGGAAGTGCACGTGAAATCTTTAACGAGCTTTATGAAGTTGGATTATCTCCAAATACAGCAGTTTATAATAGCATGATAAGTGGATTTCGGGATCTTGATAACATAGAAGCTGCTGTTGACTTTCACAAGAAGATGGTCAATGAGGGTATTTTATGTGATTTACCAATTTACACTACTCTGATTGATGGATTGCTTAAAGCGGGAAAGATTGTTTCTGCTACTGATTTGTATACAGAGATGCTTGGAAAGAACATTGTACCGGATGTCATTATGTATTCAGTATTGGTCAATGGTCTTTGTAATAAAGGTCAACTTGAAAATGCTCGTAAAGTTTTGGAAGAGATGGATAAGAAGAGTATGGTTCCTAGTGTAGTTATCTATAATTCATTAATAGGCGGTTACTTTAGGGAGGGGAATTTGCTAGAGGCTTTTAAATTGCATGATGAGATGCTAGATAGAGGTCTTGTACCTGATGATAAAACATATGATATTCTTGTTACAGGTAAAGTCAAACGGGTTGATTCGATGATGTAAGCTTCGAGTTAAATACAAGCTGTTTGACCACGTTGACTTTACATGGCACTCAGTGAGATCGATCCATTGGATCTTTCACTTTATTTATGAGGCACTGAGGCACCCTATTTTATAGACAGATTTGTTTTAATGGGCAGCATTAGAGGAGTTTGAGATTTTAAAGATACCAAGAACCTCTTTTGCTACCCATTGTGTTCAGTTTGGCCATCATTTGATGCACACCTCAACTTCTTTCAGGTCATCATGCCAACTGACAACCATTTTCCAGGTATCTTTTTCCGGTTTTTCAATCTATATAACGGAATCGATGTTGGAAAATGCCATCTACTGTTGTACAGTGTTTTACTTGTTTCAACAAGGTTCAACTTCCCATAGACAATAGGGTTAGAAATGACAGATTTCATATACAAATTTTTAGCTTGAATAACACATAAACTGATGCAACACTGTGAAAGTATATATTGTACAATATGTGTATTCATATTCATTTCTTTTAGCATCAAAAC
>Baccharis_TRINITY_DN17976_c0_g1_i1-VV04G11750
AAATGGTTTAAACAAAACTAGGGTTTTGTTTCTGATACAATCTACAGAAACAATCCACTAATCACTAATCAAAAACCAACATGAGAACTCGATTTCCACCTGCATTAATCCCCCAATTTCTTGCTCAATCTCACTCAACAAAAAAACCGAAATTTCCATTTTCTTCAATCTCTGACAACAACAATCCATTGTCAGAACAAAACTCAAAAATCCAATCTTTTTCCCAAAATCTAAAAACCCAAAAACCCATTTCACAAGATCCAATATTGAGCCAAACCCATGTCACAGAAGTGTTACTTTCTCATAAAAATGATCCCTTTTTAGCTTTTGAGCATTTTAAATGGGCTTCTAGAAAAGGGCTTTTGTCAGAAAATAGTATTATTAGTGATCCATTTATAGTTCTTGTTCATATTTTAATGTGTTCAGATAATAAGAAACATTATGGAACTGCTAAAAAGTTGATTAGTAAATATGTTTTGGAGTGTTCGGATTTTCGGTCAGGTGAGCTTGTTTCGATATTTGTTAGTACTGCGAAAAGGTTTGGTTTTGATGAGAGTGTAAGTTGTAGGGTTGTGAATTTTTTGCTTTGTAATTTGGTTCGATCGTCTCGATTCGATGATGCTATTGTTTGTTTTAGGAAGATGGTTGGATATAATATTGTGCCTTGTGTTGCGTATGTTCATGTGCTTTTGAATGCGTTAGTTAGGAATAATATGGTTAGGGAAGCTAGAGTCATGTTTGATGATATAGTGAGATTGGGAATTTTGTATGATTGTGCAACGATACGAGTTATGATTCGTGGGTGTTTGAAAGAAGGGAAAGTTGATGAGGCTGCAAAGTACTTTTGGGATGCTAAGGGTAGTGGGATTGAACTTGACGCGATAACTTATAGTACCGCTATTTATGTTGTTTGTAAGAAGCCGGATGCGGTTTCTGCTATTGTGTTGTTGAATGAGATGAAAGAAAAAGGATGGATTCCTTCGGAAGGAACTTATACGAATGTTACTGGTGCTTGTGTGAAGCAGGGATGTTTGATGGATGCATTAAGGTTAAAAGACGAAATGGTTACTAGTGGGATTCCTATGAATTTGGTGGTTGCCACAAGTTTAATGAAGGGATATTGTGTTAATGGAGATCTTCAAAGTGCTTTAAGTTTGTTTGAAAAGATTGTTGAAGATGGTCTTTGTCCAAATAAGATCACATACTCGGTTTTGATTGACGGGTGCTTCAAAAATGGGGATACGAAAAAGGGTTTTCAATTATACACTCGAATGAAAAATGAAGGTATCAAACCTAGTGCTTATAATGTTAATTCTTTAATAATTGGGTTTTTCGAGTCTGATTTGATAGATGAAGCAAAAAAGCTATTTGATGAAGCGGTTGAAATTGATGTTGCTAACGTATTTACGTACAATAATATTATTTCATGGCTTTGTAAGGTGGATAAAGTGAATGAGGCTTGTGACCTTTTTGATAAAATGGTCAAAGATGGAGTTTCTCCAACTATTGTTACATATAATAACATCATACTCGGCCACTGTAAAAGCAGAAATATGGATGCAGCATTAGATTTGTTTAACACGTTGCAAGAACGGGGTTTAAATGCTAATGTGGTTACTTATAGCATTTTGATTGATGGGTATTTTAGGAAAGGTAAAAGTGAGCAAGCTTTAGCTATCTTTGATCAAATGGTTGACTTAGGCTTTCTTCCATCTGACTACACGTTTAATATTGTCATCAATGGTTTGTGCAAAGTTGGTCAAACATCCGAGGCTAGTTATATGTTGAAGAAAGTGGTAGATAAGGGTTTTATCCCAACGTGTATGACGTATAATAGTATTATAGACGGGTTTGTCAAGGAGGGCACCATCAATTCCGCATTGGCAGTCTATACTGAGATGCATGAAGCCGGTATTTCCCCTAATGTTGTCACATACACCTCTTTGATTCATGGGTTCTGTAAATGCAAGAACATGGATCTTGCTTTGAAAATGAGGAATGAGATGAGAAGCAAAGGTCTTGAATTGGATGTTGTATCATATGGTGCTCTAATCAATGGATTTTGCAAAAGTGGGGACATGGGAACTGCACGTGAAATCTTTAACGAGCTTTATGAAGTTGGATTATCACCAAATACGGTTGTTTATAATAGCATGATAAGTGGATTTCGGGATCTTGATAACATAGAAGCAGCTATTGACTTTCATAAGAAACTGATCAACGAGGGGATTATATGTGATTTGCCAATTTACACTACTTTGATTGACGGCTTGCTTAAAGCAGGAAAAATAGTTTCTGCTACTGATTTGTATACAGAGGTGCTTGCAAAGAATATTGTGCCGGATGTGATCATGTATTCAGTTTTGGTCAATGGCCTTTGTAATAGAGGTCAACTTGAGAATGCGCATAAAATATTGGAGGATATGAATAAGAAGAGTATGGTTCCTAATGTAGTTATTTATAACTCACTAATAGGCGGGTACTTCAGGGAGGGGAATTTGCAAGAGGCTTTTAAATTGCATGATGAGATGCTAGATAGAGGTCTTGTACCTGATGATAAAACATATGATATACTTGTTACGGGTAAAGTCAAGAAAGCCGACTCAAAGATGGAAGTTTCAAGTTAAATGCAAGTTGTTTGACCACTTTGACTTTAGCTGGCACTCAGTGAGGTCGATCCATTGGATCTTTCATTCTTATATTGAGGCACAAAATTGACATGTATCACAGACGTATTTGTTTTTTGTGCACTTGTGCAGCATTGGAGGACTTTGAGATTTTAACGTCACCGAGAATGGATTCCGTGACCCATTGGGTACGGTTGGATCATCATTCAGTGTGCACTCTAACTTGAGTCGTTACAACCATATGCAAGGTATCTTTTCCTGTTTATCATTCTATCTAAAGGAATCGATTTGGTAATTGCCTTTTCCTCTTGTGCAGTGTTTTAATTGTATCAAACAAAGTTTTACCTTCCCATAGACAACAGGGGTGGAAATGATACATTTTATATACAAGTGGCATATTGCTCGAATAACACGTCAGATTAGTTAAATCTGAAAATATATGTTCTACAAGGTGCATATTTATGTTTAGTGAC
>Cyclolepsis_TRINITY_DN9842_c0_g1_i2-VV04G11750
GAAGGTATCAAGCCCAGTGTTTACAACGTCAATTCCTTGATAATGGGATTTTTCAAGGCTGGTTTGATAGAAGAAGCAAAGAAGCTCTTTGATGAAGCCATTGAAATGGGTATTGTGAATGTCTTCACGTACAATAATCTTATTTCATGTCTTTGTAAGGTAGATAAAGTGAATGAAGCTTGTGATGTATTCGATAAGATGGTGAGAGATGGAGTTTCTCCAACTATTGTTTCCTACAACATCATTATACTTGGCCACTGCAAAAGCGGAAATATGGATGTAGCATCGGATTTGTTTAACATGATGCAAGAAAGGGGTTTGAAAGCTAATGTCATCACTTATAGTATTTTGATTGATGGGTATTTTAAGAAAGGTAAAAGTGAGGAAGCCTTGGCTATCTTTGATCAAATGGTGGATCTAGGTTTTCTCCCGTCTGACTACACGTTCAATATAGTTATAAATGGTTTGTGCAAAGTAGGCCAAACATCTGAGGCTAGTTGTATGTTGAAGAAGGTGGTGGAGAAGGGTTTTACTCCAACATGTATGACGTATAATAGCATTATTGATGGCTTCGTCAAGGAGGGCACTCTTAATCTCGCATTGGCTGTTTATACAGAGATGCATGAAGCGGGGATTTCCCCTAATGTTGTCACGTACACCTCTTTGATTCACGGATTTTGCAAATGCAAAAACATGGATCTTGCTTTGAAAATGAGGAACGAGATGAGAAGCAAAGGTCTTGAGTTAGATGTTACAGCATATGGTGCTTTAATTAATGGATTTTGCAAAAATAGAGACATGAGAAGAGCACGTGAAATCTTTGATGAGCTTTATCAAGTTGGATTATCTCCAAATACGGCAGTTTATAATAGCATGATAAGCGGATTTTCAGATCTTGATAACATAGAAGAAGCTCTTGCCTTTCACAAGAAAATGGTTGATGAGGGGGTTTTATGCGATTTAGCCGTGTACACTACGTTAATTGACGGGCTGCTTAAAGCAGGGAAAATAGTTTTTGCTTCCAATTTGTATACAGAAATGCTTGCGAAGAATATAGTGCCAGATGTCATCATGTATTCGGTTTTGGTCAATGGTCTTTGTAATAAAGGTCAACTAGAGAATGCACGGAAAGTCTTGGAAGAGATGGTTAAGAAGAGTCTGGTTCCTAATGTAGTTATTTATAATTCGTTGATAGGCGGGTACTTTAGGGAGGGGAATTTGCAAGAGGCTTTTAAATTGCATGATGAGATGCTGGATACAGGTCTTGTACCTGATGATAGAACATATGATATTCTTGTTATGGGCAGAGTTAAAGGGGATGATTCAGTAATTGAAATTTCACGTTAAGTACGAGTTCATCAGTTGGACAGTTTGACCACTTCGACTTTAGATGGTACTCAGTGATGTAGATCAATTGGATCTCTCACCCTTTCATCGAGGCACAAAGACAACGGTTTTCGTAGAGACAAGTTTGTTTGTCTTGCAGCATTGGAGGAGTTGAAATTCTGAAAGCACCAAGAACAGCTTTTGCTACTGATTGTGTTTGCTGGGGTTCATCATTTGGCGCACATGCAACTCCTTCAAAGTTGTCACGACAGGCATTTGCAAGGTATATGTTTTTTTTCCTTTTGGTTTTCTGTTCTAGATAAAGTGATCGATTTGGGTACTGGTATTTGCCCTTTGCTGTTGTACATTATGTTAATTGCTTCAAACAAAGTTTTACCTTCCCATAGACTATAGGGGAAAAGATGATCATTTATAAGGGTGCACAGTGCACAAGCATTGCAAAGTTACCTCTTTGCCATCAGATATCAGTAACATTGATTTTGGTAAAATATTAATATTGTTTAAGCC
>Eutrochium_TRINITY_DN16684_c1_g1_i1-VV04G11750
AAACATGAGAACTCGCTTCCCCCCTCCATTGATTTCCCCACTCCTTGCTCGATCTCGATCGATTAAAGAACCTGTTTCATCATTTTGCTCAATCTCCAACTCTAATCCGTCGTCGCAGCAACAAATTCCCAACAAACCCAACTCAAAAACCCAATCCTTTGAAAACCCGAAATCCCTAAATCTGAAAACCGAAAAACCCATCTCAAAAGATCCAATTTTGACTCAAACCCATGTCACAGAAGTTATAATTTCTCACCGAAATGATCCAAAATTAGCTCTGGATCACTTTAAATGGGCTACAAGAAAAGGGATTTTGTCAGTAAAGACGGTTGATGACCCGTTTCTTGTTCTTGTTCATATTCTAATGTGTTCAGAAGAACACTACGGAACTGCTAAGAAGTTGATTAGCAAATGTGTTTCAGAGTGTTTGGATACTGGGCCAGGTGAGTTTGTTTCTCAATTTGTTGTTTCTTCAGGGAGGTTTCAGTTTGATCACAGTTCAAATTCTAGGGTTGTCAATTACTTGCTGTGTAGTTATGTTCGGGCCTGTAGATTCGAAGACGCGATTATATGTTTTAGGAAAATGGTTGAGAAAAATATTGTCCCATGTGTTCCATATGTTCATGTTCTTTTAAATGCATTGGTTAGGAATAATATGATCACAGAAGCTCGGGTTATATTTGATGAAATATTAAGAACACGTATTCCATATGATTGTGCAATGGTTAGAGTCATGATTCGCGGGTGTTTGAAAGAAGGTAATGTTGAAGATGCTGCACAGTACTTTTGGGATGCAAAGGCAAATGGGATTGAACTTGATGCAATAACTTATAGTACTGCTATTTATGCTTTTTGCAAGAAACCGGATTCTATTTCCGCGTGTGCGTTGTTGAATGAAATGAAAGAAAAAGGATGGATTCCTTCAGAGGGAACTTATACTAATGTAATTGGAGCTTGTGTGAAGCAAAGATGTATGGTAGATGCGTTAAGATTGAAAGATGAAATGGTTAGTAACGGGTTTCAAATAAATTTGGTGGTTGCTACTAGTTTAATGAAGGGATACTGTGTTAAGGGAGATCTTCATAGTGCTTTAAATTTGTTTGAAAAGATTGTTGAAGACGGTCTTTGTGCAAATAAGATCACTTACTCTGTATTGATTGAAGGGTGTGTTAACAACGGGAATGTCAAAAAGGGTTTTGAATTGTACATGCGTATGAAAAATGAAGGTATCAAGCCCAATGTCTACAATGTTAATTCGTTAATAATTGGGTTTTTTGAATCGGGATTGATAGATGAAGCAAAGAAGCTCTTTGAAGAAGCGGTTGAAACTGGTGTTGCAAATGTGTTTACTTATAATAATCTTATTTCATGGCTTTCTAAAGCGGATAAAGTGGATGAAGTGTGTGATGTATTCGATAAAATGGCAAAGGATGGAATATCTCCAACAATTGTTTCATATAACAATGTTATACTTGGCCATTGTAGAAGTGGAAAGATGGATGTAGCATTAGATTTGTTTAACACATTGCAAGAAAGGGGTTTTAAAGCTAATGTTATCACTTATAGTATTTTGATTGATGGGTATTTTAGGATAGGTAAAAGTGAGGAAGCTTTAGCCATCTTTGACCAAATGGTTTACTTGGGCTTTCTTCCGTCTGATTACACGTTCAATATAGTCATCAATGGTTTGTGCAAAGTTGGTCAATCATCCGAGGCTAATTTAATGTTGAAGAAAGTGGTGGAAAAGGGTTTTAATCCAACGTGTATGACTTATAATAGTATCATAGACGGTTTTGTCAAAGAGGGTGCTATTAATTCCGCATCGGCGGTTTATACTGATATGCATGAAGTCGGTATCTCCCCTAATGTTGTCACCTACACGTCTTTGATTCATGGGTTTTGCAAATGCAAAAACATGGATCTTGCTTTGAAAATGAGGAATGAGATGAAAAGCAAAGGTCTTGAGTTGGATGTTGTATCGTATGGTACTTTAATCAATGGATTTTGCAAAATTGGGGACATAAGAAAAGCTCGTGAAATCTTTTACGAGCTTTATGAAGTTGGGTTATATCCGAATACGGCTATTTATAATAGCATGATAAGTGGATTCCGGGATCTTGATAACATTGAAGAAGCGGTTGACTTTCACAAGAAGATGGTCAACGAGGGGATTTTATGTGATTTACCAACTTACACTACATTGATTGACGGGTTGCTTAAAGCGGGAAATATAGTTTCCGCTTCTAATTTGTATACGGAGATGCTTGCAAAGAACATTGTGCCGGATGTCATTATGTATTCGGTTTTGGTCAATGGTCTTTGTAACAAAGGTCAACTTGAGAATGCTCGTAAAATCTTGGAAGAAATGGATAAAAAGAGTATAATTCCTAATGTAGTTATTTATAATTCATTAATAGGAGGGTATTTTAGGGAGGGGAAGTTGCAAGAGGCTTTTAAATTGCATGATGAGATGTTAGATCGAGGTCTTATACCTGATGATAGAACATATGATATTCTTGTTACGGGTAAAGTCAAAGGGGTTGACTCATTGACAGAAGTTTCGATTTAAATGCGAGTTCATTTGTTTGATGGTTTGACCACTTTGACTTTAGATGCCACTCGGTGTGGTTGATTGATTGGATCTTTCACCCGTTGATTGATAGACAAACTTGTTTCTCGTGCAGCATTGGAGGTACATTGTGATGCGAGTGCTACTTTATATTATGTGATTGCATTATATGTTTATATTAGCATTTTCAAGATTAAGAGTGCTTACTTTTTCTTTAAGTATCTAATTTGTACCAAGAATCATATGCTAATATCCACCTAATGTCTTTTTTCAAGAGATGAGAAAAAGGGTAGTTCGGGTCAATTGGGTTACGGGTCAAAATGGGTTTGGTTTAAAACAAGCACTTTTTTACGGGTTGAACCATGTTGATTTATGTTGGCCCAAAACTTTTTTTGTTCAAAAATTTTCCATTTGTTATGAACTGTTGTCGAATATGGTTACAAAAATAGCAGAGGACGTGGCGATTGCGTATGGTTTCAATAAAATTCCAAAGCAGATACCTGCATCTTTGAAGCCCTTGCCTTTGAATCAGTTCA
>Marshallia_TRINITY_DN34908_c0_g1_i1-VV04G11750
GTGTTTGAAAAAATGGCGAAAGACGGTATTTATCCGACAGTTGTTTCATATAACAACGTTATACTTGGTTATTGTAGAATTGGAAGTATGGATTTGGCTTTAGATTTGTTCAATACAATGCAAGAAAGAGGTTTCAAAGCTAATGTCATCACTTATAGTGTTTTGATTGATGGGTATTTTAGGAAAGGTAAAAAGGAGGAAGCTTTAGCCCTCTTTGACCAAATGGTTGACTTAGGGATTCTTCCAACCGACTACACGATCAATATAGTCATCAACGGTTTGTGCAAAGCAGGTCAAACATCTGAGGCTAGTTTGATGTTGAAGAATGTGATGGAAAAGGGTTTTAATCCTTCATGTATGACATACAATAGTGTTATTGATGGTTTTGTCAAAGAGGAAGCGATTAATTCTGCGTTGGCGGTTTATACTGACATGCGTGAAGCAGGAATTACCCCGAATGTTGTCACGTACACGTCTTTGATTCACGGGTTTTGCAAATGCAAGAACATGGATCTTGCTATGAAAATTAGGAATGAAATGAGAAGCAAAGGTCTTGAATTGGATGTTGTATCATACGGTGTGTTGATTAATGGTTTTTGCAAAATCGGAGACGTAAGAAGCGCTCGTGAAATCTTCAACGAGCTTTATGAAGTCGGGTTGTATCCAAACACGGCTATTTATAACAGTATGATTAGCGGATTCCGGGATCTTGATAACATGGAAGACGCGGTTGACTTACACAAGCAGATGGTCAACGAGGGCGTTTTATGTGATTTACAAACTTACACTACTTTGATTGATGGGATGCTAAAAGCAGGGAAGCTGGTTTCAGCTTCTGATTTGTACACAGAGATGCTTGCAAAGAACATAGTACCGGATGTGATTATGTATTCGGTTTTGGTCAACGGGCTTTGTAACAAAGGTCAACTCAAGAACGCTCGTAAGATCTTGGAAGAGATGGATAAAAAGAAAATGGTTCCTAATGTGGTTATATATAATTCGCTCATAGGAGGGTATTTTAGAGAAGGGAAACTGCAAGAGGCTTTTAAATTGCATGATGAGATGCTAGATAAAGGTCTTGTACCTGATGATAGGACTTATGATATTCTTGTTACGGGTAAAGTCAAAGAGGTTGATTCGATGGAGGGCTCGATTTGAATACGAGTTAAAAGAGTTTTTAAACCATTAAAAGGTAGTCTTGTTAAGTGGCTATCAAACTGGTATGACGGTTTGAGCACTTAAGACTTCAGATAGCACTTTTGAAGTTGGTTGATTGGATCTTTCACCCTTTTGTTGCTAGATGAAGTTGTCGTACATTATGATGTATTTGTCGTTATGATTTTACCAACCTAATGTGTAATAACTAGAAAGAGAAGGAAATGGTTACCTGGGTTGGGTTGTGTAGCAAAA
>Moquiniastrum_TRINITY_DN17845_c0_g1_i1-VV04G11750
AAACACTACAGTCATCAAACAAACATGAGAACTCGCTTCCCCCCTTCATTGATTTCACCGTTTCTTGCTCACTCTCGCTCAATAAAGGAACCCTTTTTATCATTTTCTTCAATCTCTGACAATAATCCCTCGTTAGAACAAGAAATTCCCAACAAACCTAACCCAAAATCCCAATCTTTCGAAAAATCCAGTCACCCACAATCACAAAATCTGAAAACTGAAAAACCGATCTCACAAGATCCATTTTTGTCTCAAACACATGTCACAGAAGTTCTACTTTCTCATAGAAATGATCCAAATTTAGCTTTGGAGCACTTCAAATGGGCTACAAGAAAAGGGATTCTATCAACTAAGATGACTGATGATCCATTTCTTATTCTGGTACATATTTTAATGTGTTCGGAAAGACACTATGGAGCTGCTAAGAAATTGATTAGCAAATGTGTTTCAGAGTACTCGGATCCTGGGCCAGGTGATCTTGTTTCTCAATTTGTTGCGACTGCAGAGAGATTTCAGTTTGATTACAAATCGAATTCTAGGGTTGTCAATTATCTGCTGTGTAGTTTGGTTCGAGCCTCTCGATTCCAAGATGCTGTTGTTTGTTTTAAGAAAATGGTTGAAACAAATATTGTTCCATGTGTTCCATATGTTCATGTTCTTTTGAATGCATTGGTTAGGAATAATATGATCATAGAAGCTCGAGTTATGTTTGACGATATAGTAAGAATAGGAGTTCCATATGATTGTGCAACGATACGAGTTATGATTCGTGGGTGTTTGAAAGAAGGTAAGGTCGAAGAGGCTGCACAGTACTTTTGGGATTCAAAGGCAAATGGGGTCGAGCTCAATGCAATAACTTATAGCACTGCTATTTATGCCGTTTGCAAGAAACCGGATGCTATTTCTGCTTGTGCATTGTTGAATGAGATGAAGAAAAAGGGATGGGTTCCTTCTGAGGGAACTTATACGAATGTCATTGGAGCTTTTGTGAAGCAGAGAAATATGATAGATGCCATAAAGTTAAAAGACGAAATGGTTAGTAGTGGGTTTCGTATGAATTTGGTGGTTGCCACGAGTTTGATGAAGGGATATTGTGTTAAGGGAGATCTTCATAGTGCTTTGGATTTGTTTGAAAAGAGTGTTGACGATGGTCTTTGTCCAAATAGGGTCACTTATTCGGTTCTGATTGAAGGGTGCTTTAACAATGGGGATATCAAAAAGGGTCTTGAATTGTACACCCGAATGAAAAATGAAGGTATCAAGCCCAGTGTTTACAACGTCAATTCCTTGATTATCGGGTTTTTCGAGTCTGGATTGATAAAAGAAGCAAGGAAGCTCTTTGATGAAGCTGTTGAAATTGGTATCGCGAATGTCTTCACATACAATAATCTTATTTCGTGGCTTTGTAAGGTCGATAAAGTGAATGAAGCTGGTGATGTATTTGATAGGATGGTGAAAGATGGAGTTTCTCCAACTATTGTTTCGTATAATAACATTATGCTCGGCCACTGCAAAAGCGGAAACATGGATGTGGCATTGGATTTATTTAACGTGATGCAAGAAAGGGGTTTGAAAGCTAATGTCGTGACTTATAGTATTTTGATCGATGGGTATTTTAGGAAAGGCAAAAGTGAGCAAGCCTTGGCTATCTTTGATCGAATGGTGGATCTAGGGTTTCTCCCGTCTGACTACACGTTCAATATAGTTATCAATGGTTTGTGCAAAGTCGGCCAAACATCCGAGGCTGGTTATATGTTGAAGAAAGTGGTGGAGATGGGTTTTACTCCGATATGTATGACGTATAATAGCATTATCGATGGCTTTGTCAAGGAGGGCGCTCTTAATTCTGCATTGGGTGTTTATACACAGATGCATGAAGCAGGGATTTCCCCTAATGTTGTCACGTACACCTCTTTGATTCACGGATTTTGCAAATGCAAAAACATGGATCTTGCTTTGAAAATGAGGAACGAGATGAGAAGCAAAGGTCTTGAATTGGATGTTACGGCATATGGTGCTCTGATTGATGGATTTTGCAAAGTTAGAGACATGAGAAGTGCACGTGAAATCTTTGATGAACTTCATCAAGTTGGATTATCTCCAAATACGGCCGTTTATAATAGCATGATAAGCGGATACCGGGATCTTGATAACATAGAAGAAGCTCTTGCCTTTCACAAGAAAATGGTCAACAAGGGGATTTTATGTGATTTAGCCGTGTACACTACATTGATTGATGGGCTTCTTAAAGCGGGGAAAATAGTTTTTGCTTCCAAATTGTATACGGAGATGCTTGCGAAGAACATAGTGCCTGATGTCATCATGTATTCGGTTTTGGTCAATGGCCTCTGTAACAAAGGTCAACTAAAGAACGCTCGAAAGGTCTTGGAAGAGATGGGTAAGAAGAGTATGGTTCCTAACGTAGTTATTTATAATTCGTTGATTGGGGGGTACTTTAGGGAGGGGAATTTGCAAGAGGCTTTTAAATTGCATGACGAGATGCTGGATAGAGGCCTTGTACCCGATGATAGAACATATGATATTCTTGTTTCGGGTAAAGTCAAAGGGGATGATTCATTGATTGAAGCTTCCCGTTAAGCTCGAGACGGTTTGACTACTTTGACTTTAGATGGCAATTAGCGAGGTCGATTGATTGGATCTCGCACCCTTTGAGGCACAAAGGCGACGATGTTTATAGACGAGTTCGTTTTTCTTGCAGCATCAGAGGGTATAGGGTTAAAGGTGGGGGCTGACGTTAATCGTAATCATAAATGAGAAGCAACAAACGGGTAGGGATGGAAACGGGTGGATAATGGGCGAAGATTCTTGCCAACAATTCGACACGCCAGGAGCCATGGCACGTGTGTCAACTACTAATTACTGTATAAATGTCACCCTACGTGCAAGATTGCTTAAAAATCTGTTTTTCATCTCCGTTTTTCCTTTCTGGATAGTTTGACATGCCTCTTATGTGCGAACCGTCTATTTCTTGGTCTTCAGATTGTATACTTCTGGAGTAAGTCGTAGTAAACCCTAAACCCATTCTTGATGCGGTTATTGCAGAACATAAATGATCTTCCCACACCTGGGATCCATGTATAAACCTTCATATGCGAAATTTGATGTTTGAAATGCTCATAAATGCACCAGTTGCTTTTGCCCAGCCGGTTGTAACTGAGTCTCTTGAACCAGTGGTCATGGGTTCAAGACTCGTCACTAATAGGTGTTGTGCGTATTTTGATCTACACGGGAAAAAGTTGAACTTTTGATCTAACTTTGCACAATTCATGGTTAGTTCTTGATCAAATGACAC
>Stifftia_TRINITY_DN13575_c0_g1_i1-VV04G11750
AGTGGGTGTTTAAAAGAAGGTAAAGTCGAAGAGGCAGCACAGTATTTTTGGGATGCAAAGACGAATGGGGTTGAGCTCGATGCAATGACTTACAGTACTGCTATTTATGCTGTTGGCAAGAAACCGGACTCCGTTTCTGCTTGTGCATTGTTGAATGAGATGAAGAAAAATGGATGGGTTCCTTCCGAGGGAACTTATACTAATGTCATTGGAGCTTGTGTGAAGCAGAGAAATATGATAGATGCCTTAAAGTTAAAAGATGAAATGGTTGGTAGTGGGGTTCCAATGAATTTGGTGGTTGCAACGAGTTTGATGAAGGGGTATTGTGTTTGGGGAGATCTTCATAGTGCTTTGGATTTGTTTGAAAAGATCGTTGACGATGGTCTTTGCCCAAATAAGGTCACTTACTCAGTTCTGATTGAAGGGTGCTTCAACAATGAGGACGTCGAAAAGGGTTTTGAATTGTACACCAGAATGAAAAATGAAGGTATCAGGCCGAGCGTTTACAATGTTAATTCCTTGCTAATGGGGTTTTTCGAGGCTGGTTTGATAGAAGAAGCAAAGAAGCTCTTTGATGAAGCTGTTGAAATTGGTATCGCTAATGTCTTCACATACAATAATCTTATTTCATGGCTTTGTAAGGTGGATAAAGTGAACGAGGCATGTGATGTATTTGATAAGATGGTGAAAGATGGAGTTTCTCCAACTATTGTTTCATATAACAACATTATACTCGGCCACTGCAAAAGTGGACATATGGATGTAGCATCGGATTTGTTTAACACGATGCAAGAAAGGGGTTTGAAAGCTAATGTCGTTACTTATAGTATTTTGATCGATGGGTATTTTAGGAAAGGTAAAAGTGAGCAAGCCTTGGCTATCTTTGATCAAATGGTGGATCTAGGGTTTCTCCCGTCTGACTACACGTTCAATATAGTTATCAACGGCTTGTGCAAGGTTGGTCAAACATCTGAAGCGAGTTATATGTTGAAGAAGGTGGTGGAGAAGGGTTTTACTCCAACATGTATGACATATAATAGCATTATAGATGGCTTTGTCAAGGAGGGCACTATTAATTCCGCGTTGGCTGTTTATACAGAGATGCATGAAGCGGGGATTTCCCCTAATGTTGTCACTTACACCTCTTTGATTCACGGATTTTGCAAATGCAAAAACATGGATCTTGCTTTGAAAATGAGGAATGAGATGAGAAGCAAAGGTCTTGAATTGGATGTTACGGCATATGGTGCTTTAATCGATGGATTTTGCAAAAATAGAGACATGAGAAGTGCACGTGAAATCTTTGATGAGCTTTATCAAGTTGGATTATCTCCAAATACTGTGGTTTATAATAGCATGATAAGTGGGTTTCGGGATCTTGATAACATAGAAGAAGCCCTGGCGTTTCATAAGAAAATGGTCAGTGAGGAGATTTCATGTGATTTAGCCGTGTACACTACGTTGATTGACGGGCTGCTTAAAGCGGGGAAAATAGTTTTTGCTTCCAATTTGTATACAGAGATGCTTGCAAAGAACATAGTCCCGGATGTCATCATGTATTCGGTTTTGGTCAATGGTCTTTGTAATAAAGGTCAGCTAGAGAATGCACGGAAAGTCTTGGAAGAGATGGATGAAAAGAATATGGTTCCTAACGTTATTATTTATAATTCATTGATAGGCGGGTACTTTAGGGAGGGGAATTTGCAAGAGGCTTTTAAATTGCACGATGAGATGCTGGATAGAGGTCTTGTACCTGATGATAGAACGTATGATATTCTTGTTACGGGTAAAGTCAAAGAGGATGATTCAATGGTTGAAGCTTCACGTTTCTAAAGAGCAATAGATTCTTGTTTTGTGCCATTTGTCGATGACTCGATGGAGAATTTACCCGTGGTATGGTGTGATTGAGAGGGTAATGTTTATCGGTGAATGGTTCGACTATTTTGATGTGAAATTGTGCTCTTAGTGAGGTTGAGCAGTTGGATCTCGCATGCGTTCATTGAGGCACAAAGGCAACAGTTGTCATAGGCGAGTTTGTCGTGCAGTGTTGGAGGAATTGAGATTTTTAAGGCACCAATGACAACTTTTGCTACCCAATATGTTCGGTGGGGTTAATCATTCAGGGCGCACACAACTTCTTCCAAGTTGTCATGACAGCCGTTTGCAAGGTATTTTTTTTCGATTTTTCGTTCTATATGAAATAATCGACGTGGGTATATGCCCTTTGCTGTTGTACAGTGTTTTTAATTACTTCAAACAAAGTTTACCTTCCCATAGACAACAAGGGAAGAGATGATCATTTATATGGGTGCACACTGCACAAACATTGCCAAGTTATCTCTTT
>Bidens_YL_Trinity_TRINITY_DN10518_c0_g1_i1-VV04G11750
TTTTGTTTTCATCAATTCATCTTTTTGCAGAAACACACACAGAGTATCCATCAACCATGAGAACTCGATTCCATCCACCATTAATCCCACCATTTCTATCTCAATCTCGATCAATCAAAGAACCCATTTCATCATTCTCCTCAACACCCACCACCAACCCATCACCACACCACCAAATTCCGATCAAACCCACCTCAAAAACCCAATCTTTCGATAACCCAAAACCCCCAAATCTCATAACCGAAAAACCCATTTCACCAAACCTAAATTTAACCCAGACCCATGTCTCAAAACTCATTCTTTCTCACAAAAATGACGCAAATTCAGCTCTAAAGCACTTTAAATGGGCCACAAGATTCAAGATTATGTCAGATAAGACCCAAGGAGACCCCTTTATTATTATTCTTCTTATTCTAATGTCTTCAGAACATCATTATGCAACTGCTAAGAAGATGATTAGTAAATGTGTTGCAGAGTGTTTGTATCCTGGGCCTGGTGAGTTTGTTTCACAGTTTGTTGATACTGCTGATAAGTTTCAGTTTGATCAGAGTTCAAATTCTAGGGTTGTTAATTACTTGCTGTGTAGTTACGTTCGATGCGATCGGTTAGAAGACGCGGTTATTTGTTTTAGGAAAATGGTTGAAACGAATATCGTTCCGTGTGTGCCGTATGTTCATGTTCTTTTGAACGCGTTGGTTAGGAATAATATGATCACGGAAGCCCGGGATTTGTTTAGTGAAATAGTAGGTTTGCGAATTCCGTACGATTGTGCGACGGTTCGTGTCATGATTCGCGGGTGTTTAAAAGAAGGTAACGTTGACGACGCTGCAAAGTATTTTTGGGATGTGAAGGATAGCGGGATTGAGCTTGACGCGATGACGTATAGTACTGCTGTGTATGCGGTTTGCAAGAAACCGGATGCGATTACTGCGCGTGCGTTGTTAAACGAAATGAAAAATAAAGGATGGGTTCCTTCGGAAGGAACTTATACTAATGTGATCGGAGCTTGTGTGAAGCAAAGATGTTTGTTGGATGCGTTAAGGTTAAAAGACGAAATGGTTAGTAACGGGGTTCAGATGAATTTGATCGTTGCCACGAGTTTAATGAAAGGGTATTGTGTTAACGGGGAACTTCATAACGCGTTAAGTTTGTTTGAAACGATTGTTAAAGATGGTATTGTACCTAATAAGATTACTTACTCGGTATTGATTGACGGGTGCGTTAACAACGGGGATGTTAAAAGGGGTTTTGAGTTGTACACTCGAATGAAATATGAAGGGATTAATCCGAATGTTTATAATGTTAATTCGTTGATAATCGGGTTTTTTGAATCGGGGTTGATAGATGAAGCGAAGAAGGTTTTTGAAGAAGCGGTTGACGTCGGTGTTGCGAATGTGTTTACGTATAATAATATTATTTCGTGGCTTTGTAAAGTTGGTAAAGTGGATGAAGCGTGTGAGGTGTTTGATAAGATGACGGAAGACGGGATTTTTCCCACGATTGTTACGTTTAATAATATGATACTCGGTTATTGTAGAATTGGAGATATGGATAGAGCGTTGGATTTGTTTAACGCGTTGCAAGAACGGGGTTTTAAAGCTAATGTCGTCACGTATAGCATTTTGATTGATGGGTATTTTAGGAAAGGTAAAAAGGAGGAAGCTTTAGCGTTCTTTGACCAAATGGTTGACTCGGGCTTTCTTCCGTCTGATTACACGTTCAATATAGTCATTAACGGTTTGTGCAAAGTCGGTCAGACGTCCGAGGCTCGTTTAATGTTGAAGAAAGTGGTGGAGCGAGGGTTTAATCCGACGTGTATGACGTATAATAGTATTATAGACGGGTTCGTTAAAGAGGGTGCGATAAATAACGCGTTGGCGGTTTATACTGACATGCACGAAGCGGGTGTTTCGCCTAACGTTGTCACGTACACGTCTTTAATTCATGGGTTTTGCAAGTGTAAAAACATGGATCTTGCTTTGAAAATGAGGAATGAGATGAAAAGCAAAGGACTTGAATTGGATGTTGTATCGTACGGTGCGTTAATTAACGGATTTTGCAAAGTTAGGGATTTAAGACGCGCTCGCGAGATTTTTAACGAGGTTTATGAAGTCGGGTTGTATCCGAATGCGGCTATATATAATAGCATGATAAGTGGATTCAGAAATCTTGATAACATTGAAGAAGCCGTTGACTTTCACAAAAAAATGGTCAACGAGGGGATAGTTTGCGATTTACCGATTTACACTACTTTGATTGACGGGTTGCTGAAAGCAGGAAATATAGTTTCGGCTTCGAATTTGTATACCGAGATGCTTGCAAAGAATATTGCGCCTGATGCTGTTATGTATTCGGTTTTGGTCAACGGTCTTTGTAACAAAGGTCAACTCGAGAATGCAAGGAAAATATTGGAAGAGATGGATGAGAAGAATATGGTTCCGAATGTGGTTATTTATAATTCGTTAATTGGAGGGTATTTTAGGGAAGGAAAGTTGCAAGAGGCGTTTAAGTTGCATGATGAGATGTTGGATAGAGGTCTTGTACCGGATGATAGAACGTATGATATTCTTGTTACGGGTAAAGTCAAAGGGGTTGACTCGACGATGGAAGGTTCGGTTTAGATATATGAGTTAGTATGATGGTTTGACTGCTTTGACTTTAGATGGCATTCGGTGAGGTCGATTGATTTTGGTACCCGTTATGCTTGGTGCGACTCATTCAACCCGCAACTTACTTCTTTCGAGCGACCATGACAACCATTTGTAACTTGTAAGGTATTCTGTTCTTTTTTGATTTGTTTTATAGAAAATAAACAATGTTGGTAAAATGCTCTTTGCATAGATAACATCATAGGTAGAAATTATTAATTTTATGTACACATTCT
>Chaptalia_TRINITY_DN7104_c0_g3_i1-VV04G11750
ATTCATTGATAATCGGGTTTTTCACGGCAGGTTTGATAGAAGAAGCAAAAAAACTCTTTGATGAAGCCGTTGAACTCGGTATCGCGAATGTTTTTACATATAATAACATCATTTCTTGGCTTTGTAAAGTGGATAAAGTGAAAGAAGCGCATGATTTATTTGATAAAATGGTGAGAGACGGAGTTTCCCCAACTATTGTTTCGTATAATAACATTATTCTCGGCCACTGCAAGAGTGGAAACATGGATTTAGCTTTGGATTTGTTTAACGTAATGCAAGAAAAGGGTTTTAAAGCTAATGTCATCACGTATAGTATTTTAATTGATGGGTATTTCCAGAAAGGTAAAAAAGACGAAGCTTTGGCTATCTTTGATCAAATGGTGGATCTAGGGTTTCTCCCGTCCGATTACACGTTCAACATCGTCATAAACGGATTATGTAAAGTTGGAAAAACGCCCAATGCGAGTTATGTGTTGATGACAATGGTGAAAAAGGGTTTTAATCCAAGTATTATATGTATAATAGTATTATAGACGGATTTATCAAAGAGGGCACACTTAGTTCCGCTTTATCTGTTTATACAAACATGCACGAATTAGGGATCACCCCAAATGTTGTCACATATACCTCTTTAATTCATGGATTCTGCATATGCAAGAACATGGATCTTGCTATGAAATTAAGGAACGAAATGAGAATTAAAGGTCTTGAATTGGATGTCAAGGCATTTGGTGCTTTAATTGATGGGTTTTGCAAGAATCGTGACATGAAAAGCGCAAATGAAATCTTTAACGAGGTTTATCAAGTGGGGTTAACCCCAAATTGCGCGATTTATAATAGTATGATTAGTGGGTTTCAGAATCTTGATAATATAGAAAAAGCCCTAGTTTTTTATAAAAAAATGATTAGCGAGGGGATTAATTGCGATTTATCTGTGTACACTACTGTGATTAATGGGTTGCTTAAATCGGGGAAGATTGT
>Elephantopus_transcriptome_node_6295-VV04G12700
TTGTTACACATGTCAGCAGAGAATTTCAACTCCGTTCGCCTTCAGCAAGCCCTAGCTTCATGTTCCCAATCGATCGCCAATGGGGACTTTAAGCAATCTGATGAATCAATTTCGGAGCTTGTTCATTTTCTTGACTCAATATCGGATTCCATCTCATCGGGGACGAAAGATGAACAAGGATCAGAGAACTCGGCGTTTGAAGTTCTTTCAGAAATTTATCAGTATTTAATCGATCCTTCACTTGACCAGGCTGTTACAGATGCATTGGCATTTGAGCTACCAAAGGCTGTAGCTAAGCTGGGCTGTGTGTCTATGAGGTGTTTTGAGGATGCTGAAAGGATCATTAATCATTTTGTTCAGATTTGTAACCCTCGAGATATGGTTTCAATTCTTTGTGAGGCAATGACTTCTCCAAGCGACACCTCTAGCAATTCTGCTTATTTTGCACCTCTTTTAGGAGCCCTTGCAAAAGTTTTTGAGGTCCTTCAGAGAAGACCATTTGAGCAAGTGAAAGCTGCTCTTCCTATTGTTCTCAAGACTATTGAGGCCAGATTATCAGATCCAGGAAATGAAGAAGATACATACTCTACTGATTTGATCAATAAAGCAATTTCAATTGCCAATTCCCTTTATGCAATGTGTGTAAAAATGAAGCACAAAGATGATAAGCTCGTTGCTTTATTGGGCTTATATGTCTTGCAAATCACGACTCTTATTTCAAATAGCATGGGATCAGAAACTTCCACATGTTTTCCCATCATGTTCAAGCTGTCGCAATTCCTTCAATATTGTGGTCTAACATTTCTTGGTCTAATAACCGGACACGAAGTGGACATGGCTGTTGACTTTATTTCTCAAGGTGATGAAGATGATTATGTGAATTGCTTTTCACATGTCAAATGTGGAGCGGCCCTTACAGTACTTTGGATGGATCTTTCTAATGAAGTTGCTGATGGTAAGAAGGAAGAGTTGGATGCAATCAAAGATGAACTTTGTACTAATAAAACAAAAAGGTGGGAAGCAGTTGGCATGCTGAAGCACGTATTTGCTTCTGTTAATCTTCCTTGGGCACTGAAGAGACATGCCATTGACCTTTTATTTTGCATTATGGAAAGCATCACTTCTCACAAGGATTATGATGAACCATTGGATTATTCAGCATACATTCCTAGTCTCTATGCTGCTTTACAGGCTATTCAACTGGTCATCGTCTATGCTTCAGATCCATTGCTCCGGAAAAAAACTTTTGATACATTTAAGATGGTGCTTGCAGATCTTCCATCTTCTTTTAGGTTTGACATTTTGATGGCTTTAATACGAAACAGCGAGTTATCCTCCATGATTGCAATTCTTCTGGATTGTGTCAAAGAAGAAATGCACAAGGAATATGTCCAAAAGGTTCCACAACAAAATGGAGTTGCAAAAGCTGAAAATAGCATTTTTCAACATCCATCACCATTCTGGACGGTTCAAGCCCTTGATTTTGTGGAATTTGTCTTGAAGCCTCCAAAGGGAGGACCGCCTTTGCTTCCTGATTTCACTGATGCGGTATTATCTGCACTCAACCTGTATAGATTTGTATTGATCACTGAATCATCAGGAAATACAAACTGCACCAAAGTGTTATCGAAGAACAACTTGCAGAAGGTTTACAGAGAATGGCTTGAACCTCTACGAGCTTTGGTCTCTGGAATATCAGCCGAAAACCAGAAAGATGACAATCAACTGGCTTTTGACACAGTATGTGCTCTTAACCCTGTGGAGTTTGTTTTATATCGATGTATCGAGCTTGTTGAAGAAAATCTCAAGCATCAT
>Amicrohylla_TRINITY_DN27752_c0_g1_i2-VV04G12700
CGAAATTGCTCCGACCCAACGTATCCATTTTTTTTCCTTTTTCTTTTTTGACAATTTTAAAATTTAACTTGGGCAAGCTTACCGGTGGGTCGTGCAACCCGGTCAGCTGAGTGGTTCCGCCCGATATAAACCCGCAAGGAAAGTAGTAGAGAACCGAGGTCATCTAATTCCCGCTGAAACCCATTTACTCATGTCAGCACAAAACCCCCCTAATTCTGCTCGTCTTCAGCAAACCCTAGATTCATGCTCCCAATCGATTGCTAACGGGGACTTTAAGCAATCAGAAGAATTCATATCTGAGCTTGTTAGCTTTCTCGATTCGATATCGAATTCTATCTCATCAGAGACGAATGATGAGGACGAATTGGAGAATTCGGCGTTTCAAGTCCTTACACAAATTTATAACTACCTAATTTCACATTCACTTGATCAGGCTGTCACAGATGCATTAGCGTTTGAGCTGCCGAAGGCTGTAGCTAAGTTGGCGTGTATGTCTACTAGGTGTTTTGAGAATGTTGAAAGGATCATTGATCGCTTCGTGGAGACTTGTAGCCCACGAGATATGGTTTCAATTCTATGCGAGGCAATGACTTCTTCAAGTGATGGCTTTAACAATTCTTCTTATTTTACATCTCTTCTAGGAGCTTTGGCAAAGGCTTTTGAGGCCTTACAGAGAAGAACATTTGAGCAAATAAAAGCTGCCGTCCCTGTTGTCCTCAAGGTTTTAGAGGCCACGTTATCAGATCCAGAAGATGAAGATACCGGCTCTGTGGATTTGGTCAATAAAGCAATATTAATCGCACATTCTCTGAAAGCAATCTGCATGAAAATAGATCACAAAGATGAGAAGCTTTCTGCTTTATTTGGCCTATATGTCTTGCAAATCACGGTTTTGATTTCTAATAGGATGGGAGCAGAAACTTCAAGATGTTTTCCGATAATGTTAGAGTTGTCACATTTCCTTCAGCATTGTGGTCTATCATATCTTGGTCTGATAACTGGACATGAAGTGGACATGGCTATTGACCTTCTCACTCAAGGTGATGAAGATGATTATATGGGCTGTTTTGCATATGTCAAATCTGGAGCAGCACTTACAGTACTTTGGAGAGACCTTTCTAATGAAGTTAGCAATACTACACAGGAAGATCTGGATGCAGTCAAAGATGAACTCCGTAGTGATCAAATGAAAAGGTGGGAAGCAGTTGGCATGCTGAAGCACGTGTTTACTTCTTTTAATCTTCCATGGGTACTGAAGAGGCATGCCATTGACTTTCTGTTTTGCATTATGGAAGGCGTTGACTCTCACAAGGATTATGATGAACCCTTGGAATATTCAGAGTACACGCCTACTCTATATGCGGCTTTACAGGCTATTCAACTGGTCATTGTATACGCATCAGATCCACTGCTACGGAAAAAAGCTTTTGATACTTTGAAGATGGTGCTTGCAGATCTTCCAGTTTCTTTAAGGTTTGACATCTTAATGGCTCTAATAACAAACAGCGAGTCATCCTCAATGATTGCAATTCTTCTGGGTTGTGTCAAAGAAGAAATGCACAAGCAGTATCTCCAAAAGATTCCAAGACTAAATGGAGTTAAGAAATCTGAAAATAGCATATTTCAACATTCCTCCCCATTTTGGACAGCCAGAGTTCTTGATTTTGTGGAGGTTGTTTTGAAGCCACCAAAGGGAGGACCGCCTTCCCTTCCTGATTCCACTGATGCAGTACTGTCTGCGCTCAACCTGTATAGATTTGTATTGATCACTGAGTCATCAGGGAATACAAACTACACTGAAGTGTTGTCAAAAAACAACTTGCAGAAGGCCTACAGGGAATGGTTCGAACCTCTAAGGGCTTTGGTCTCTGGTGTTGCTGCTGAAAGCCACAAAGAAAACAATCAACTGGCGTTTGATACAGTATGTGCTCTTAACCCTGTTGAGTTTGTTTTGTATCGATGTATTGAACTTGTTGAAGAAAAACTCAAGCAGTGTACTTAGGGCACTGTTTTTGCCTATGTTACTTGATGATAGAACTTCTTGACATCCATACTCATTTAACAGTGTATTTCTTTTCATATAGTTTTACTCGTCACAGCATGTTGGCATGTCTTTTATACGTTTATCGAAGAACTCACATTCATTAAAATCTTCGGG
>Aparvifolia_TRINITY_DN15600_c0_g1_i1-VV04G12700
CGAAATTGCTCCGACCCAACGTATCCATTTTTTTTCCTTTTTCTTTTTTGACAATTTTAAAATTTAACTTGGGCAAGCTTACCGGTGGGTCGTGCAACCCGGTCAGCTGAGTGGTTCCGCCCGATATAAACCCGCAAGGAAAGTAGTAGAGAACCGAGGTCATCTAATTCCCGCTGAAACCCATTTACTCATGTCAGCACAAAACCCCCCTAATTCTGCTCGTCTTCAGCAAACCCTAGATTCATGCTCCCAATCGATTGCTAACGGGGACTTTAAGCAATCAGAAGAATTCATATCTGAGCTTGTTAGCTTTCTCGATTCGATATCGAATTCTATCTCATCAGAGACGAATGATGAGGACGAATTGGAGAATTCGGCGTTTCAAGTCCTTACACAAATTTATAACTACCTAATTTCACATTCACTTGATCAGGCTGTCACAGATGCATTAGCGTTTGAGCTGCCGAAGGCTGTAGCTAAGTTGGCGTGTATGTCTACTAGGTGTTTTGAGAATGTTGAAAGGATCATTGATCGCTTCGTGGAGACTTGTAGCCCACGAGATATGGTTTCAATTCTATGCGAGGCAATGACTTCTTCAAGTGATGGCTGTAACAATTCTTCTTATTTTACTTCTCTTCTAGGAGCTTTGGCAAAGGCTTTTGAGGCCTTACAGAGAAGAACATTTGAGCAAATAAAAGCTGCCGTCCCTGTTGTCCTCAAGGTTTTAGAGGCCACGTTATCAGATCCAGAAGATGAAGATACCGGCTCTGTGGATTTGGTCAATAAAGCAATATTAATCGCACATTCTCTGAAAGCAATCTGCATGAAAATAGATCACAAAGATGAGAAGCTTTCTGCTTTATTTGGCCTATATGTCTTGCAAATCACGGTTTTGATTTCTAATAGGATGGGAGCAGAAACTTCAAGATGTTTTCCGATAATGTTAGAGTTGTCACATTTCCTTCAGCATTGTGGTCTATCATATCTTGGTCTGATAACTGGACATGAAGTGGACATGGCTATTGACCTTCTCACTCAAGGTGATGAAGATGATTATATGGGCTGTTTTGCATATGTCAAATCTGGAGCAGCACTTACAGTACTTTGGAGAGACCTTTCCAATGAAGTTAGCAATACTACACAGGAAGATCTGGATGCAGTCAAAGATGAACTCCGTAGTGATCAAATGAAAAGGTGGGAAGCAGTTGGCATGCTGAAGCACGTGTTTACTTCTTTTAATCTTCCATGGGTACTGAAGAGGCATGCCATTGACTTTCTGTTTTGCATTATGGAAGGCGTTGACTCTCACAAGGATTATGATGAACCCTTGGAATATTCAGAGTACACGCCTACTCTATATGCGGCTTTACAGGCTATTCAACTGGTCATTGTATACGCATCAGATCCACTGCTACGGAAAAAAGCTTTTGATACTTTGAAGATGGTGCTTGCAGATCTTCCAGTTTCTTTAAGGTTTGACATCTTAATGGCTCTAATAACAAACAGCGAGTCATCCTCAATGATTGCAATTCTTCTGGGTTGTGTCAAAGAAGAAATGCACAAGCAGTATCTCCAAAAGATTCCAAGACTAAATGGAGTTAAGAAATCTGAAAATAGCATATTTCAACATTCCTCCCCATTTTGGACAGCCAGAGTTCTTGATTTTGTGGAGGTTGTTTTGAAGCCACCAAAGGGAGGACCGCCTTCCCTTCCTGATTCCACTGATGCAGTACTGTCTGCGCTCAACCTGTATAGATTTGTATTGATCACTGAGTCATCAGGGAATACAAACTACACTGAAGTGTTGTCAAAAAACAACTTGCAGAAGGCCTACAGGGAATGGTTCGAACCTCTAAGGGCTTTGGTCTCTGGTGTTGCTGCTGAAAGCCACAAAGAAAACAATCAACTGGCGTTTGATACAGTATGTGCTCTTAACCCTGTTGAGTTTGTTTTGTATCGATGTATTGAACTTGTTGAAGAAAAACTCAAGCAGTGTACTTAGGGCACTGTTTTTGCCTATGTTACTTGATGATAGAACTTCTTGACATCCATACTCATTTAACAGTGTATTTCTTTTCATATAGTTTTACTCGTCACAGCA
>Cyclolepsis_TRINITY_DN13832_c0_g2_i4-VV04G12700
GCAAGAACCTTCACTTACACTCATGTCAGCAGCGAACCTCGACTCTGTCCGTCTTCAGCAAGCCCTAGCTTCATGCTCCCAATCAATCGCTGATGGGGACTTTAAGCAATCCGAAGAATCCATATCGGAGCTTGTTGATTTTCTTGATTCAATTTCATCGGGGATGAAAGATGAACAAGGATCAGAGAACATGGCGTTTGAAGTTCTTTCAGAAATTTATCAGTATTTAATTTCACCTTCACTTGATCAGGCTGTTACAGATGCACTAGCGTTTGAGCTGCCGAAGGCTGTAGCCAAGTTGGCTTGTGCGTCTACGAGGTGTTTTGAGAATGCTGAAAGTGTTATCAATCGTTTCGCTGAGATATGTAGCCCACGTGATATGGTTTCAATTCTTTGTGAGGCAATGGCTTCTCCAAGCAGTGGCTTTAACAATCCTTATTATTTTGCACCTCTTTTAGGAGCTATCGCAAAAGTTTTTGAGGCCCTCCAGAGACGACCCTTTGAGCAACTAAAAGTAGCCCTTCCTGTTGTTCTTAAGGTTATAGAGGCCTTGTTATCAGATCCAGAAGATGAGGATACAGGCTCTGTGGATTTGCTAAATAAAGCAATTTTAATCGCCCATTCTCTTAAAGCAATCTGCGTAAAACTAGAGCGCAAAGATGAGAAGCTTTCCGCTTTATTTGGTTTATATATCTTGCAAATCACGGCTCTTATTTCAAATAGTATGGGAGCAGAAACTTCAAGATGTTGTCTCATGATTTTACAGCTGTCACACTTCCTCCCATATTGCGGTTTAACATATCTTGGTCTAATAACTGGACATGAAGTGGACATCGCTATTGATCTTATTTCTGAAGGCGATGAAGATGATTATATGAGTTGTTTCTCATATGTCAGGCCTGGAGCGGCCCTTACAGTACTTTGGAGGAACCTTTCTATTGAAGTTGCTGATACTATGAAGGAAGATTTGGATGCAGTCAAAAATGAGCTTCGTAGTAATCAAACAAAAAGGTGGGAAGCAGTGGGCATGCTGAAGCACATATTTGCTTCTTTTAATCTTCCATGGGCGCTGAGGAGACATGCCATTGACTTCCTATTTTGCATTATGGAAGGTGTCTCCCACAAAGATTATGATGAACCCTTGGACTATTCAGTGTACATGCCTAGTCTATATGCTGCTTTACAGGCTATTCAACTCATCATTGTATATGCTTCAGATCCACTGCTGCGGAAAAAAGCTTTTGATACATTCAAAAAGGTGGTTGCAGATCTTCCACCTTCTCTAAGGTTTGACATCTTAACGGCTTTAATAAAAAACAGCGAGTTATCTTCCATGATTGCAATTCTTTTGGGTTGTGTCAAAGATGAAATGCACAAGGAATATCTTCAAAAGGTTCCAAGGCAAAATGGAGTTGTAAAAGCAGAAAATAACATCTTTCGATATTCATCGCCATTCTGGACAGTTAGAGTTCTTGATTTTGTGGAGTTTGTTTTGAAGCCTCCAAAGGGAGGACCACCTTCCCTTCCTGAATTCACCGATGCGGTATTATCTGCACTCAACTTGTACAGATTTGTATTGATCACCGAATCATCAGGAAATACAAACTACACTGAAGTGTTGTCAAAGAACAACTTGCAGAAGGCCTACAGGGAATGGCTTGAACCTCTACGGAATTTGGTCTCCGGCGTTGCAGCTGAAAACCAGAAAGGTGACGATCAACTGGCTTTTGACACAGTATGTGCTCTTAACCCTGTAGAGTTCGTGTTATATCGATGTATTGAACTCGTTGAAGAAAATCTCAAGCATCGTACTTAGGTTGCTACATTTGCAGTTTTGCCTATGTTTTTTGATTTTATATAACTTTTCAACATCCATACCCAGTCAACAATATAATTTTCTTGGCACTTGTTTGATATATTTTGCTCCAAAACATAGCATGCATACTGTAGATTATCTCATTGATGAAACTAGGCATTTCTTGAGTAATATATACCCACTCCGTTGTACGTAAATTGCTAACGTTTGACCCGAT
>Hecastocleis_TRINITY_DN12107_c0_g1_i1-VV04G12700
AATCTATAGAAGCAATGTCATTTCGTTCCCGCTAAAACTCTCTCACTCTCACTCATGGCAGCAGAGAACATCAACTCTCTTCGGCTTCAGCAAGCCCTAGCTTCATGCTCCCAATCGATCGCTGATGGGGACTTTAAGCAATCAGAAGATTCCATATCTGAGCTAGTTGGTTTTATTGATTCAATATCGGAATCGATCTCACCGGGGACTAAAGATGAGCAAGGATCAGAGAACTCGACGTTTGAAGTTCTTTCAGAAATTTATCAGTATTTAATTTCACCTTCACTTGACCAGGCCGTTACAGATGCATTGGCGTTTGAGCTGCCGAAGGCTGTAGCTAAGTTGGCTTGTGCGTCTACAAGGTGTTTGGAGAATGCCGAAAGTATTATTAATCGTTTCGTTGAGATCTGTAGCCCACGAGATATGGTTTCAATTCTTTGTGAGGCAATGGCTTCTCCAGGTGTTGGGTTTAACAATCCTTCTTATTTTGCACCTCTTTTAGGAGCTCTTGCAAAAGTTTTTGAGGCCCTCCAGAGAAGACCCTTTGAGCAAATAAAAGCTGCCTTTCCTGTTGTCTTTAAGGTTTTAGAGGCCATGTTATCAGATCCAGAAGATGAAGATACAGAATCTGTGGATTTGCTCAATAAAGCAATTTTAATAGCCCATTCTCTTAATGCAATCTGTGTAAAAATGGAGCACAAAGATGAGAAGCTCTCTGCTTTATTTGGCTTATATGTCTTGCAAATCACGGCTCTTATTTCAAATAGTATGGGAGCTGAAACTTCGAGATGTTTTCCCATGATGTTACAGTTGTCACACTTCCTTCAGTACTGTGGTTTAACATATCTTGGTCTAGTAACTGGACATGAAGTAGACATGGCTATTGACCTTATTTCTGGAGGCAATGAAGATGATTATATGAGTTGTTTTTCATATGTCAGGCATGGAGCAGCCCTTACAGTACTTTGGAGAAACATTTCTAATGAAGTTGCTGGTACTACAAAGGAAGATCTGGATGCAGTCAAAGATGAACTTCGTAGTAGTCAAACAAAAAGGTGGGAAGCAGTAGGAATGATGAAGCACATATTTGCTTCTGTTAAGCTTCCATGGTCACTGAAGAAACATGCCATCAATTTTCTATTTTGCATTATGGAAGGAGTTGTCTCCCACAACGATTATGATGAACCCCTGGACTATTCTGTGCATACGCCTAGTCTATATGCTGCTTCACAGGCTATTCAACTGGTCATTGTATATGCTTCAGATCCACTGCTACGGAAAAAGGCTTTTGATACATTCAAGATGGTTCTTGCAGATCTTCCACCTTCTTTAAGGTTTGACATCTTAACGGCTTTAATAAAAAACAGCGAGTTATCGTCCATGATTGCAATTCTTTTAGGTTGTGTGAAAGAAGAAATGCACAAGGAATATCTCCAAAAGGTTTCAAGACCAAATGGAGTTGTAAAAGCAGAAAATAACATCTTTCAACATTCATCCCCATTCTGGACTGTTAGAGTTCTTGATTTTGTGGAGTTCGTTTTGAAGCCTCCCAAGGGAGGACCGCCTTCCCTTCCGGAATTCACCGACGCGGTACTATCTGCACTCAACCTGTATAGATTTGTATTGATCACCGAGTCATCAGGGAATACAAACTACACTGAAGTTTTGTCCAAGAACAACCTGCAGAAGGCCCACAGGGAATGGCTTGAACCTCTACGAACTTTGGTCTCTGGCATTGCAGCTGAAAACCAGAAAGGTGACGATCAACTGACTTTTGACACAGTATGTGCTCTTAACCCTGTAGAGTTTGTTTTATATCGATGCATTGAACTCGTTGAAGAAAATCTCAAGCATCGTACTTAGATCGCTGCTTCTCCCTTTGATATAGAACTTTTTGACATCTATACTCAAGTAACAATATATTGATCTTGTAATTTTTAAAGGACATATACGTTGGATATGAAGCCTAATTTGAACCGTGAAATTGGAACTTATCTTTGCAAATTTTGTAAGGAAACGGTTGCAACAGC
>Hyalis_TRINITY_DN15389_c0_g1_i2-VV04G12700
TAGAACGAAAGGGCGAGCGAAAATCTCTGCAAGCGAAGTCACTTCGTTCCCGCTAAAACTCACTCTTCATCTCCCTCATGTCAGCAGAGAACCTCAACTCTCTTCGCCTTCAACGAGCCCTAGCTTCATGCTCCCAATCGATTGCTGATGGAGACTTCAAGCGATCCGAAGAATCCATATCGGAGCTCGTGGAGTTTCTTGATTCAATATCGGATTCGATCTCGTTGGGAAGGAACGATGAGCAAGGATCAGAGAACTCGGCGTTTGAAGTTCTTTCAGAGATTCACCAGTATTTAATTTCACCTTCACTTGAGCAGGCCGTTACAGATGCATTAGCATTTGAGCTGCCTAAAGCTGTAGCTAAGTTGGCTTGTGCGTCTATGAGGTGTTTGGAGAATGCTGAAAGTATCATCAATCGTTTTGTCGAGATTTCTAGCCCACGGGATATGGTCTCAATTCTTTGCGAGGCAATGGCTTCCCCAAACGATGGCTTTAACAATCCTTTCTATTTTGCACCTCTTTTAGGAGCTCTTGCAAAAGTTTTTGAGGCCCTCAAGAGAAGACCATTTGAGCAAATAAAAGCTTCCCTTCCTGTTGTCCTTAAGGTTTTTGAGGCCATGTTGTCAGATCCAGAAAATGAAGATACAGGCTCTGCTAATTTGCTTGATAAAGCAACTTTAATCGCTCATTCCCTCAAAGCAATCTGTGTTAAAACAGAGCGCAAAGATGAGAAACTCCCTGCTTTATTGGGCTTATATGTCTTGCAAATCACGGCTCTTATTTCAAATAGCATGGGAACAGAAACTTCAAGATGTATTCCTATGATGTTACGGCTATCACATTTCCTTCAGTACTGTGGTTTAACATATCTGGGTCTGATAACTGGCCATGAAGTACACATGGCTATTGATCTCATTTCTGAAGGCAATGAAGATGACTATATGAGCTGTTTTTCCTATGTCAGGCATGGAGCAGCCCTTTCAGTAATTTGGGGGAACCTGTCTAATGAAGTTGCTGATTCTACGAAGGAAGATTTGGATGCAGTCAAACACGAACTTCGTAATTATCAAACAAAGAGGTGGGAAGCAGTAGGCATGCTGAAGCACATATTTGCTTCTGTTAATCTTCCATGGCAATTGAAGAGACATGCCATTGACTTTCTATTTTGCATTATGGAAGGCGTCGCCTCCCACAAGGATTATGATGAACCCTTGGACTATTCAGTGTACACACCTAGTCTATATGCTGCTTTGCAGGCTATTCAATTGGTCATTGTATATGCTTCAGATCCTCTGCTACGGAAAAAAGCTTTTGATACATTCAAAAAGGTACTTGAGGATCTTCCACCTTCTCTAAGGTTTGACATCTTAATGGCTTTGACAAAAAACAGCGAGTTATCCTCCATGGTTGCAATTCTTCTAGGTTGTGTCAAAGACGAAATGCACAAGGAATATCTCCAGAAGGTCCCAAGACAGAATGGAGTCGTAAAAGCAGAAAATAACATCTTTCCACATTTATCACCATTCTGGACTGTTAGAGTTCTTGATTTTGTGGAGTTCGTTTTGAAGCCTCCAAAGGGTGGGCCGCCATCCCTTCCTGAATTCACCGATGCAGTATTGTCTGCGCTCAATCTGTACAGATTTATATTGATCACCGAGTCATCAGGGAAAACAAACTACACCGAAGTGTTGTCAAAGAACAACTTGCAGAAGGCGTACGGGGAATGGCTTGAACCTCTACGAACGTTGGTCTCTGGCATTGCAGCTGAAAACCAGCAAGGCGACGATCAACTGGCTTTTGACATGGTTTGTGCTCTTAACCCTGTCGAGTTTGTTTTATATCGATGCATTGAACTTGTTGAAGAAAACCTCAAGCATCGTACTTGAGTCGGGACTTTTCAACATTTGTACTCAAGTAACCATATATTGCCCGTTGCGTGTATTTGTTATATTTTGCTCCTAAACATAGATGCAATTTTACTGACATTGTTGTTTTGTG
>Moquiniastrum_TRINITY_DN15039_c0_g1_i1-VV04G12700
CCTAACGTAGCAGAATAAAAAGGCAAGCGAAAATCTCTGCAAGCATGTCACTTCATTCCCGCTAAAACTCGCTCTCATGTCTGCAGAAAACCTCAACTCTCTTCGCCTTCAGCAAGCCCTAGATTCATGCTCCCAATCGATCGCTGATGGGGACTTTAAGCAATCTGAAGAATCCATATCGGAGCTCGTCGATTTTCTTGGTTCGATATCCGCTTCGATCTCATCGGGAACGGATGATGAACAAGGATCAGAGAACTCGGCGTTTGAAGTTCTTTCAGAAATTTATCAGTATTTGATTTCACCTTCACTTGACCAGGCCGTTACAGATGCATTAGCGTTTGAGCTGCCAAAGGCTGTAGCCAAGTTGGCTTGTGCGTCTATGAGGTGTTTGAAGAATACTGAAAGTATTATTAATCGTTTCGTCGAGATTTGTAGTCCACGAGATATGGTTTCGATTCTTTGTGAGGCAATGGCTTCTCCAAGCGGTGACTTTAACAATCCTTCTTATTTTGCACCTCTTTTTGGAGCTCTTGCAAAAGTTTTTGAGGCCCTCCAAAGAAGACCCTTTGAGCAAGTAAAAGCTGCACTTCCTGTTGTCCTTAAGGTCTTAGAGACCATGTTATCAGATCCAGAAGATGAAGATACAGGCTCTGCAGATTTGCTCCATAAAGCATTTTTGATCGCCCATTCTCTTAAAGCAATCTGCGTAAAAATTGAGCGCAAAGATGAGAAGCTCTCTGCTTTATTTGGCTTATACGTCTTGCAAATCACTGCTCTTACTTCAAATAGTATGGGAGCAGAAACTTCAAAATGTTTTCCGATAATGTTGCAGCTGTCACACTTCCTTCAGTACTGTGGTTTTACATACCTTGGTCTAATAACTGGACATGAAGTGGACATGGCTATTGACCTTATTTCTGAAGGCGATGAAGATGATTATACGAGTTGTTTCTCATACGTCAGGCCTGGAGCAGTCCTTACAGTACTTTGGAGGAACCTTTCTAATGAAGTTGGTGATACTACGAACGAAGATTTGAATGCAGTAAAAGACGAACTTCGTAGTAATCAAACAAAAAGGTGGGATGCCATAGGCATGCTGAAGCACGTATATGCTTCTGTTAATCTTCCATGGGCACTGAAGAGACATGCCATTGACTCTCTATTTTGCATTATGGAAGGCGTCGTCTCCCACAACGATTTTGATGAACCCTTGGACTACTCAGGTTACATGCCTGGTCTATATGCCGCTTTACAGGCTATTCAACTGGTCATTGTATATGCTTCAGATCCACTGCTACGGAAAAAAGCTTTTGATACATTCAAGATGGTGCTTGCAGATCTTCCACCTTCTTTAAGGTTTGACATCTTAACGGCTTCAATAAAAAACAGCGAGTTATCCTCCATGATTGCAATTCTTTTGGGTTGTGTCAAAGACGAAATGCACAAGGAATATCTCCAGAACGTTTCAAGACAAAATGGAGTCGTAAAAGCAGAAAATAACATCTTTCAACATTCATCCCCATTCTGGACAGTTAGAGTTCTTGATTTTGTGGAGTTTGTTTTGAAGCCACCGAAGGGAGGACCGCCTTCCCTTCCTGAGTTCACCGATGCGGTATTATCTGCACTCAACCTGTATAGATTTGTATTGATCACCGAGTCATCAGGGAATACGAACTACACTGAAGTGCTATCCAAGAACAACTTGCAGAAGGCCTTAAGAGAATGGCTCGAACCTTTACGCACTTTGGTCTCAGGCGTTGCAGCTGAAAACCAAAAAGGTGACGATCAACTGGCTTTTGACACAATATGTGCTCTTAACCCTCTAGAGTTTGTTTTATATCGATGTATTGAACTTGTTGAAGAAAATCTCAAGCATCATACTTAGGTCTCCACTTCTGTCTATGTTTTTCGATGATATAGAACTTTTTGACATCCATACTCAAGTAGCAATGTTATTCCTCTTGTGTCTATTTGATATATTTTGTTCCAAAACATAGCATGCATGTGAAGATATATCTTATTGATGAAGCTAAGATATTTTTGGTGTAATATATATTCCATCCG
>Stifftia_TRINITY_DN16308_c0_g1_i6-VV04G12700
AAAACTCACTCTTCATCTCACTCATGTCAGCAGAGAACCTCAACTCTCTTCGCCTTCAGCAAGCCCTAGCTTCATGCTCCCAGTCAATCGCTGATGGGGACTTTAATCAATCCGAAGAATTCATATCGGAGCTCGTTGATTTTCTTGACTCGATATCGGATTCGATCTCTTTGGGAACGAAAGATGAGCCGGGATCAGAGAACTCGGCGTTTGAAGTTCTTTCAGAGATTTATCAGTATTTAATTTCACCTTCACTTGACCAGGCCGTTACAGATGCATTAGCGTTTGAGCTGCCTAAGGCTGTAGCTAAGTTGGCTTGTGCATCCACGAGGTGTTTGGAGAATGCTGAAAGTATTATTAATCGTTTCGTCGAGATTTGTAGCCCACGGGATATGGTTTCAATTCTTTGTGAGGCATTGGCTTCCCCAAATGGTGGCTTTAACAATCCTTCTTATTTTGTACCTCTTTTAGGAGCGCTTGCAAAAGTTTTTGAGGCCCTCCAGAGAAGACCTTTTGAGCAAGTAAAAGCTGCCCTTCCTATTGTCCTTAAGGTTTTTGAGGCCATGTTGTCAGATCCAGAAAATGAAGATGCAGGCTCTGCTAATTTGCTCGATAAAGCAATTTTAATCGCCCATGCTCTCAAAACAATCTGTGTAAAAATAGAGCACAAAGATGAGAAACTCTTTGCTTTATTGGGCTTATATGTCTTGCAAATCACGGCTCTTATTTCAAATAGTAGGGGAACAGAAACTTCAAGATGTTTTCCCATGATGTTACAGCTGGCACATTTCCTTCAGTATTGCGGTTTAACATATCTTGGTCTAATAACTGGACATGAAGTAGACATGGCTATTGACCTTATTTCTGAAGGCGATGAAGATGACTATATGAGTTGTTTTTCGTATGTCAGGCATGGAGCAGTCCTTACAGTAATTTGGAGGAACCTGTCTAATGAAGTTGCTGATACTACGAAGGAAGATTTGGATGCAGTCAAAGACGAACTTCGTAATAATCAAACAAAGAGGTGGGAAGCAGTAGGCATGCTGAAGCACACATTTGCTTCTGTTAATCTTCCATGGGCATTAAAGAGACATGCCATTGACTTTCTATTTTGCATTATGGAAGGCGTCGTCTCACACAAGGATTATGATGAACCCTTGGACTATTCTGTGTACACGCCTAGTCTATATGCTGCTTTACAGGCTATTCAGTCGGTCATTGTATATGCTTCAGATCCACTGCTACGGAAAAAATCTTTTGATACATTCAAAAAGGTACTTGAAGATCTTCCACCTTCTCTAAGGTTTGATATCTTAATGGCTTTGACAAAAAACAGCGAGTTATCCTCCATGGTTGCAATTCTTCTAGGTTATGTCAAAGACGAAATGCACAAGGAATATCTCCAAAAGGTTCCAAGACAAAATGGAGTCGTAAAAGCAGAAAATAATATCTTTCAACGTTCATCACCATTCTGGACGGTTAGAGTTCTTGATCTTGTGGAGTTCGTTTTGAAGCCACCAAAGGGTGGGCCACCCTCCCTTCCTGAATTCACTGATGCAGTATTGTCTGCACTCAACCTGTACAGATTTATATTGATCACCGAGTCATCAGGGAATACAAACTACACCGATGTGTTGTCCAAGAACAACTTGCAGAAGGCCTACAGGGAATGGCTTGAACCTCTACGAACTTTGGTCTCTGGCATTGTAGCCGAATACCAGAAAGGCGATGATCAATTGGCTTTTGACACAGTATGTGCTCTTAACCCAGTAGAGTTCGTTTTATATCGATGTATTGAACTCGTTGAAGAAAATCTCAAGCATCGTTCTTAGGTTGCCACTTCTGTGGATGTTTTTTGACGATATAAAACTTCTCAACATCCATAATCAAGTAACTATACATTGCTCTTCGCATGTATTTATATTTTGCTTCAAAACATAGCATGCATACTGTAGTATTATATCATTGATGAAACTAGATATTTCTAGAGTAATATATACTCCCTCCGTCC
>Centrapalus_pauciflorus_TRINITY_DN45746_c0_g1_i1-VV04G12700
TCAATATCGGAGCTTGTTCATTTTCTTGACTCAATATCGGATTCGAATGATGAACAAGGATCAGAGAACTTGGCGTTTGAAGTTCTTTCAGAAATTTATCAGTATTTAATTGCTCCTTCACTTGACCAGGCTGTTACAGATGCATTAGCGTTTGAGCTGCTGAAGGCTGTAGCCAAGTTGGGCTGTGTGTCTACGAGGTGTTTTGAGAATGCTGAAAGGATCATTAATCATTTTGTTCAGATTTGTAACCCACGAGATATGGTTTCTATTCTTTGTGAGGCAATGACTTGTCCAAGTGACGCCTTTAACAATTCTATATATTTTGGACCTCTTTTAGGAGCTCTTGCAAAAGTTTTTGAGGCCCTTCAGAGAAGACCATTTGAGCAAGTAAAAGCTGCTCTTCCTGTTGTCCTTGAGGTTTTAGAGGCCAGATTGTCAGATCCAGAAAATGAAGAAGATACAGGCTCTACTGATTTAATCAATAAAGCAATTTTAATCGCCCATTCTCTTAACGCAATCTGTGTAAAAATGGAGCACAAAGATGATAAGCTCGTTGCTTTATTTGGCTTATATGTCTTGCAAATCACGGCTCTTATTTCAATTAGCATGGGAGCAGAAACTTCTAGATGTTTTCCCATTATGTCCCAGCTGTCACAATTCATTCGCTATTGTAATCTGACATTTCTTGGTCTAATAACCGGACACGAAGTGGATGTGGCTATTGATATTATTACTCAAGGTGATGAAGATGATTATGTGAATTGTTTTTCATATGTCAAATCTGGAGCTGCCCTTACAGTACTTTGGAGTGATCTTTCTTATGAAGTTGCTGATAGTAAGAAGGAAGATTTGAATGCGGTCAAAGATGAACTTCGTGTTAATCAAACAAAAAGGTGGGAAGCAGTTGGCATGCTGAAGCACATATTCGCTTCTGTTAATCTTCCTTGGGCACTGAAGAGACATGCCATTGATTCTTTATTTTGCATTATGGAAGGCATCACTTCTCACAAGGATTATGATGAACCGTTGGATTATTCAGCATACATTCCTAGTCTCTATGCTGCTTTACAGGCTATTCAACTGGTGATCGTATATGCTTCAGATCCACAGCTCCGAAAAAAATCTTTTGCTACGTTCAAGATGGTGCTTGCAGATCTTCCACCTTCTTTAAGGTTTGACATATTGACGGCTTTAATAAGAAACAGCGAGTTATCCTCCATGATTGCAATTCTTCTGGGTTGTGTCAAAGAAGAAATGCACAGGGAATATCTCCAAAAGGTTCCACAACAAAATGGAGTTGCAAAAGCAGAAAACATCTTTCAACATTCATCGCCATTCTGGACGCCTAGAGTTCTTGATTTTGTGGAGTTTGTTTTGAAGCCTCCAAAGGGAGGACCGCCTTTGCTTCCTGAATTCACTGATGCGGTATTATCTGCCCTTAACCTGTATAGATTTGTATTGATAACCGAGTCATCAGGAAAAACAAACTACACTGAAGTGTTGTCGAAGAAAAACTTGCAGAAGGTGTACGGGGAATGGCTTGAACCTCTACGAACTTTGGTCTCTGGAATCGCAGCCGAAAACCAGAATGACAACAATCAACTGGGTCTTGACACGGTGTGTGCTCTTAACCCTGTAGAGTTTGTTTTATATCGATGTATTGAGCTTGTTGAAGAAAGTCTCAAGCATTGTACTTAGGTCACCTTTTTTGTCCATGTTTCTAATGATATAAAATTTCTCAGACATCCATAGTCGGATAACAATATAAAAGTTTTTTTCGTCAATGTTTATTTATGAATTGCTCCAAGTGAGTACCGTTGATTTCTCTCATTTTATGATACTA
>Adenocaulon_TRINITY_DN19436_c0_g1_i1-VV04G13130
ACAAGAACTCCATTGTTATTTGTAATTTTGCTTCCATTGTTGTTCTTCAGCAATGGCGATCCATTTATATTATCAGCAGTAAGAGCAGAGTTCAGTGATAATCAGTGCAAGGCATGGCTAGTCCAATCCATTCCTACTGACATGCCTCAACTCTCTCTCGTCCCCGGCGTTCTAGCCACCGCGGACGTGTTTCGATGGTTAGCTGGGAACTCTTCCCACAAACTGGACATAATGGCACAGTACTGGCAATTAATAGCACATCCTAGTGATCCTCGTTCTGGAGATTATGGATATTCAAAAGAGAACATGCAGAGCTTTGGTTCTAGTGATGGTTCCAGTGTATATAAATCCATTGAAGATGCTGCTGATCGTGATGTCAATATCAGGCTTTTGCAGCATTCAGGAGTATATCCTGATTACACTGAAGAACCCTCTGACCTGGCCTCGGGGAGGGCGAATGTAAAGAATGTGACGTTATTGCTTAGTGATTGGTTTGAATCAGGTGTGGTCCATGCTAAAGTTTGGATATCTGATTCTCGAGATGTTTATATTGGATCTGCTAACAATGACTGGAAATCGCTTACTCAGGTGAAGGAAGTGGGAATCTATCTTGTTGACTGTCCAACTATTGCGATAAAAGTTAAGGTCTACTATAATAACTTATGGAAACTTGGATCATTGAATTTTTCAACTTACACAACAAAGGTATGGGATGAGCAATGGCAGATCAGCAGAACAGTACCTTGTTGGTCACATATTATACCATCTAAAGGAAGGTGCAGATCTCCTCTTCCTCCTTATGTGGAGGTTCCCCACACAGCTGGGTATCCACTACTCACAGACCCTTCAACATTTCAAATATCAATTCAGACTCCTGGATGCAATAATTCAAGTTTGCAGCCTGTATTGAGCTATATCTCTTTTGCTCCTCCAGAGCTCTCATTTGGGAAGTACCAGACAGATGAACAGGCATGGATGGACACTATTAAATCGGTAGGATTTGGGGGAACTGTGCGTATCAGTACTATGGATTGGCTTGGTCAGTCTGCATACTCGACACAAATAGTTTACTGGTCATCTTTATCCTCAGCAATATCAGAGGTGATTTTCTCCAAGCATGCAAAAGTGAAGATACTAGTAGCATACTGGGCTCATTTCATCTCCAACACAGATGAATATTTAAAGTCTCTTCTCTACTCCAATAACCTCTGCTCTTCTTCACCAGACAACAACTGTTCTGGGAAAATTGAGATCAAATATTATATGGTTCCAGGTTTTAATTTAACTGGGCCTGCCACTATTAATGGAACAAGAACAGGAAATAAATATCCAGGTTTCACTAGAGTCAACCATGGAAAATATGCAGTTAGCGACAAAAGAGCACACATTGGCACCAGTAATTTGATGTGGGATTATTTTTATACAGACGCAGGTGTGAGTTTCGGGACGTATAATCCTGCAATTGTGTCGCAACTTCAGATGATATTTGATGCGGATTGGGATTCTCCTTATGTCGTTCCGGTTGAACCGTTGAACGATGGACATGCTTTCTCAAGCTGAGCCATATAACGACTAGTTAAAAACAAAGGAAGTGAAATGACAAGCCCTGATTTTGAATTGAAGACATACCTGATACTCCAGAAGAAGAAGAAGAGAATTTTAACAAATATGAAACAACAATAGTTTCGATGTTTTCTCGATTATAATTTGTAGTTCCG
>Dasyphyllum_TRINITY_DN28478_c0_g1_i2-VV04G13130
TCCTGATGATCCTCGCTCTGGAGATTATGGATATTCAAAAGAGGATATGAAGAGCTTTGGCTCTAGTGATGGTTCCAGTGTATATAAAGCCATCGAAGATGCTGCTGATCGTGATGTCAATGTCAGGCTTTTGCAGCATTCTGGAGTATATCCTGATTACGCGGAAGAACCCTCTGACCTTGCTTCAGGGAGGGCAAATGTAAAGAATATTACTCTATTGCTTAGTAATTGGTGGGGATCAGGTGTGGTCCATGCTAAAGTTTGGATATCAGATTCTCGAGATGTTTATATTGGATCTGCTAACAATGACTGGAAATCACTTACTCAGGTGAAGGAAGTGGGAATCTATCTTGTTAATTGTCCAACTATAGCGAGTAAAGTTGAGATCTACTATGATAACTTGTGGACACTTGGATCTCTTAATCATTCAGCTTACACAACGACAGTATGGGATCAGCAATGGCAGATCAGTAGAACAGTTCCTTGTTGGTCACATTTTATACCGTCTAGAGAAAGGTGCAGATCTCCTCTTCCTCCTTATGTGGAGGTTCCTCATACATCAGGGTATCCAATACTCACGGACCCTTCCACATTTCAAATGTCAATTCAAACTCCTGGATGCAATTTCTCAAGTTTGCAGCCTCTTTTGAACTATGTCTCGTTCGCTCCTCCGGAGCTCTTATTTGGAAAGTACCAGACGGACGAACAGGCCTGGGTTGACACAATTAAATCAGTTGGAATCGGAGAAACTGTGCGAATCAGTACTATGGATTGGCTTGGTCAGTCCGCGTACTCCACACAAACAGTTTACTGGTCAACTTTGTCATCAGCGATATCAGAGGTCGTTTTCTCCAAGCATGCAAACGTGAAGATCCTAGTAGCTTACTGGGCACATTTCATCAACAACACGGATGTGTACTTGAAGTCGCTCCTCTACTCCAATATCCTGTGCTCTTCGTCACAAGACAACAAATGTCGCGGAAAAATCGAGGTCAGGTACTACATGGTGCCTGGTTTCAATTTGACTGGGCCTGCAATTAGTAACGGTACAAGTACAGGGAATAAGTATCCAGGTTTTACTCGGGTCAACCATGGGAAATACGCAGTTAGTGACAAAAGAGCACACGTTGGGACGAGTAACTTGGTTTGGGATTACTTTTATGCAGACGCAGGTGTCAGCTTCGGAACGTACAACCCTGCAATCGTTTTGCAGCTTCAGCGGATATTTGATGCGGATTGGGATTCTGTCTATGCCGTTCCAGTGGAACCGTTGCAGCAAGGACAAGCGTTTTCAAGCTGACGTCGACTTGTATTTGTCGTGAGCTCTCACCCGCAATAAAAAGATGATACGGGACAATTGGGAGAAAATCTGGTCGTGGTTTCGGAAAAACGTCACATGGGAAATCACAAACAAAATAGTCATTTGTTTTCACGTTTGAATGAGTATTAATGACCCAGATTGCCTCGTAACGTGATTGTCTAAATTATTAAGAGCCTCTCAATGTTTTAATACTTGATTTTTTAGTTTTATCGTAA
>Erigeron_speciosus_TRINITY_DN26182_c1_g1_i1-VV04G13130
AGAAGAATAAATAGAGAGATTAAATTGATTGGGAATACCACTCCAATCAATCAAAGCAAGTAATAAGAAACAGTAATGAAAGATAGATAtgttgttttgatatcattgtttctgttgttgttgttACTCAGTAATGAATTCGTAATTTTAGCATCATCAAGCTTGATTAATAATAATAAGGAAAATAATGATGAGTGCAAGGCATGGCTAGTTCAGTCCATTCCGACGGACATGCCTCATCTCTCCCTCATTCCCGGCGTCCTCGCTACCGCGGACGTGTTAAGATGGTTAGCTGGAAACTCTACCCGCAAACTAGACATAATGGCGCAGTACTGGCAACTGGTAGCCCATCCTGACGACCCTCGTTCTGGGGATTATGGATTTTCTAAAGAGGAAATGCAGAGCTTTGGTTCTTCTGATGGTTCAAGTGTATATAAATCCATTGAAGACGCCGCTGATCGTGATGTCAATATTAGGCTTTTGCAGCATTCAGGAGTGTATCCTGATTACACTGAAGAACCTTCTGACCTTGCTTCAGGGAGGGCAAATGTAAAGAATGTAACCTTATTGATAAGTGATTGGTTTGAATCGGGTGTGCTCCATGCTAAAGTTTGGATTTCAGATTCTCGACATGTATATATTGGCTCTGCTAACAATGACTGGAAATCCCTTACTCAGGTGAAAGAACTGGGAATCTATCTTGTTGACTGTCCAACTATAGCTAATAAAGTTGAGATCTTCTATGATAACTTATGGAAACTTGGATCTCTGAATTATTCGGCTTACACAACTAAGATATGGGATCAGCAATGGCAGATCAGTAGAACAGTACCTTGCTGGTCACATTTTATACCATCTAAAGGAAGGTGCAGATCTCCTCTACCTCGTTATGTGGAGGTTCCTCACACAGCCGGCTATCCAATGCTCACGGACCCTTCGACTTTTCAAATACCAATTCAGACTCCTGCATGCAATAATTCAAATTCACAGCCTCTATTGAGCTATCTATCATTTGCTCCTCCTGAGCTCTCGTTTGGAAAGTACCAAGCAGACGAACAGGCATGGATTGACACTGTTAAATCAGTAAAAAATGATGGAACTGTGCGAATTAGTACCATGGATTGGCTTGGTCAATCTGAATACGCGGCACAAACTGTTTACTGGTCATCTTTATCCACCGCGATTTCAGAGGTTATATTCTCGAAGCATGCAAAAGTGAAGATACTTGTAGCTTACTGGGCACATTTTATTGACAACACTGATCAATATTTGAAATCGCTTCTGTATTCCAATAATCTATGCTCATCTTCACCAGACAACAAATGTTCTGGTAAAATTGAGATCAAGTACTACATGGTTCCAGGTTATAATTCGACTGGGCCTGCAATTAGTAATGGAACAAGCACAGGAAATAAGTATCCGGGTTTCACTAGAGTCAACCATGGAAAATACGCAGTTAGTGACATGCGAGCACATATCAGTACCAGTAATTTGATGTGGGATTACTTTTATGCGACAGTAGGTGTCAGTTTTGGAACGTATAATCCGGCAATTGTGTCACAGCTTCAGCAGATATTTGATGCTGACTGGGATTCACCATATGCAGTTCCGGTTCAACCATTGCAGGATGGACATGCTTTTTCAAGTTGAATTATTTCGATATAGTTGTGAGTTCCTCTGGATTAGAAATCAAAACACTCATTTGGGAC
>HA412_trinity_comp24727_c0_seq1-VV04G13130
ACAAACTGGATATAATGGCTCAGTACTGGCAGTTAATAGCTCGTCCCGATGACCCTCGGTCTGGAGATTACGGATACTCGAAAGAGAGTATGCAGAAATTTGGTTCTGGTGATGGGTCCAGTGTGTATAAATCTATTGAAGACGCCGCTGATCGGAATGTTAATGTTCGGCTTTTGCAGCATTCGGGAGTGTACCCTGATTACACTGAAGAACCCTCTAACCTTGCTTCGGGGAGGCCCAATGTAAAGAATGTAACGTTGTTGATTAGTGATTGGTTTGAGTCAGGGGTGCTACATGCTAAAGTTTGGATTTCAGATTCTCGAGATGTTTATATTGGGTCGGCTAATAATGACTGGAAATCTCTTACTCAGGTGAAGGAATTGGGAATCTATCTTGTTGATTGTCCATCTATAGCAACAAAAGTTGAGACGTTCTATAACAACTTATGGAAACTTGGTTTTTTAAATCATTCGGCGTACACAACAAAGATATGGGATGAGCAATGGCAGATCCGTAGAACAGTACCTTGTTGGTCACATTTTATACCATCTAAAGGAAGGTGCAGCTCCCCTCTTCCTGATTATTTAGAGGTTCCTCACACAATTGGCTATCCAATGCTAACGGATCCTTCAACTTTTCATATACCAATTCAGACGCCTGGATTAAACTATTCGAATTCACAGCCTTTGTTAAGCTATTTATCCTTTGCTCCACCAGAGATCTCGTTTGGGAAGTACCAAACAGACGAACAAGCTTGGGTTGACACTATTAAATCTGTAAGCGATGGGGAAACTGTGAGAATCAGTACCATGGATTGGCTTGGTCAATCGGAATACGCAACGCAAACGGTTTACTGGTCAGCTTTATCCACAGCAATTTCAGAGGTTGTTTTCTCGAAGCATGCAAAAGTGAAGATACTTGTAGCGTACTGGGCGCATTTTATCAGCAACACAGATCAATATTTGAAGTCACTTCTATACTCTAATAATTTATGCTCTTCGTCACCATACAACAATTGTTCTGGGAAGATTGAGATCAAATACTATATGGTTCCAGGTTTTAATTCGACTGGGCTTGCCATTAGTAATGGGTCGAGTACAGGATATAAATATCCTGGTTATACTCGAGTCAACCATGGAAAATACGCAGTTAGTGACAAGCGAGCACATATTGGGACCAGTAATTTGATGTGGGATTACTTTTACGCAACGGTTGGTGTGAGTTTTGGGACGTATAATCCAGCAATTGTGTTGCAGCTTCAGCAGATATTTGATGCTGACTGGGATTCTCCTTATGCTGTTCCGGTTCAACCGTTGCAGGATGGACATGCGTTTTCAAGCTGAGGTGATGAAATATACCGAATAAAACATGCAATGTGCACTAATGatttgtttttgtatttttctttatatttgtttgttattATAGATGACTGAATTTTCTCAATCTGTAAGAAGCATTTCATAGGTTAGTCCCAATTGAAATATATCCCTTTGTAGTTGAATTCTTTGTCCAGTTTCACCAAAAAGACTTGAAAGATCATTCTCAGCCTA
>Leontopodium_alpinum_TRINITY_DN16748_c0_g1_i1-VV04G13130
ATTTTTTTTGACGGAGGACCGGAATATTCGCAAATGACCAATCACAACTACTTGTTCCGGATTGAACGTCAGTAAGGAAAGTCAACGAgatgatgatgatgatgatATCCATTTCATTCCAGTTCACCATCTGAGAACAAGATCCACAATATCCCTCCGAATAGAAAAAAATAAATTATAACAACAACAATGAAACAGACATATTTTATTTTGATTTTGGCTTCATTGTCGTTGTTAGCAGTTAGAGCAACAAAGGTCCATGATGAACAGTGTAAGTCATGGTTAGTTCAGTCAATTCCCACTGACATGCCCCATCTCTCTCTTGTTCCCGGTGTTCTTGCCTCCGCGGATGTACTTAGATGGTTGGCTGGAAACTCTACCCACAAATTGGACATAATGGCACAGTACTGGCAACTAAACGCACATCCTGATGATCCTATTTCTGGAGATTATGGGTACTCGAAAGAGCAAATGGAGAGCTTTGGTTCTGGTGATGGGGCAAGTGTATATAAATCAATTGAAGACGCTGCTGATCGAGATGTCAATATCAGGCTTTTGCAGCATTCAGGAGTATATCCTGATTACACTGAAGAACCCTCAGAACTTGCTTCAGGGAGGGCGAATGTAAAGAATGTAACCTTGTTAATTAGTGATTGGTTTGAATCAGGTGTGCTTCATGCTAAAGTTTGGATATCAGATACTCGACATGTTTATATTGGATCTGCTAACAATGACTGGAAATCTCTTACTCAGGTGAAAGAACTGGGAATCTATCTTGTTGACTGTCCAACTATAGCAAGAAAAGTTGAGATCTTCTATAATAACTTATGGAAACTTGGATCTTTAAATTATTCGGATTACACGACAAAGATATGGGATCAACAATGGCAAATCAGTAGAACAGTACCTTGTTGGTCACACTTTATCCCATCTAAGGGAAGGTGCAGGTCTCCTCTTCCTCGTTATGTAGAGGTTCCTCATACAGCTGGCTATCCAGTTCTCACTGACCCTTCGACATTTAACACATCAATTCAGACTCCTGGATGCAATTATTCAACTTTGCAGCCTTTATTGAGCTATCTATCATTTGCTCCGCCAGAGCTCTTGTTTGGAAAGTATCAAGCCGATGAACAAGCATGGGTCGACACTATCAAATCAGTAACGGACGGGGAAACTGTGCGAATTAGTACCATGGATTGGCTTGGTCAATCTGAATATGCATCAAAAACAGTTTATTGGTCATCTTTATCTACAGCAATATCAGAGGTTATATTCTCCAAGCATGCAAAAGTGAAAATACTTGTAGCTTACTGGGCACATTTTATTGAAAATACAGATCAATATTTGAAGTCTCTTTTGTATTCCAATAATCTGTGCTCTTCTTCACCATACAACAAATGTTCTGGGAAAATTGAGATCAAGTACTATATGGTTCCAGGTTTTAATTCAACCGGGCCAGCCATTACTAACGGGACAAGTACAGGAAATAAGTATCCAGATTATACTAGAGTCAACCATGGAAAATATGCAGTGAGCGACACAAGAGCACATATTGGGACGAGTAATTTGATGTGGGATTACTTTTATGCAACAGTTGGTGTCAGTTTTGGAACGTATAATCCTGCAATTGTGTCACAGCTTCAGCAGATATTTGATGCTGACTGGGATTCTCCTTATGCCGTTCTGGTTCAACCATTACAGGATGGACAGGCTTTTTCAAGCTGAGGTTTATTGTTAGCCCTCTGCTTATGAATAAGACAGGCATTGTGCATTAGGGACTTGATATTTAGTTGATTTATAAACTGTGTTGATAATTGTTGTTATTTCCACCAAATAGCAAATTGTACTTGGC
>Amicrohylla_TRINITY_DN14619_c0_g1_i1-VV04G13130
GATCTCAACACAACTACTTGCTCCGATTAAACGTCACTCGGAAAAGTCAACTGGATGTTGAATTGATGATGATATCCATTCAATCCATTTCACCATCTGCGATCAAAATTCACAATACCCCTCCTAACAACAACAACAATGGAACAGACATATTCTATTTTGATTTTGACTTCATTTTTGTTAGCAGTAGTTGGAGCAACAAAGGTCCATCATGATGAGCATTGCAAGTCATGGTTAGTTCAGTCAATTCCCACTGACATGCCCCATCTCTCTCTTGTTCCCGGTGTTCTTGCCTCCGCGGACGTGCTTAGATGGTTAGCTGGAAACTCTACCCGCAAATTGGACATAATGGCACAGTACTGGCAACTAATCGCACATCCTGATGATCCCCGTTCCGGAGATTACGGGTACTCGAAAGAGCAATTGGAGAGCTTTGGTTCTGGTGACGGGGCAAGTGTATATAAATCAATTGAAGACGCTGCTGATCGTGATGTAAATATTAGGCTTTTGCAGCATTCAGGAGTATATCCTGATTACACTGAAGAACCCTCGGAACTTGCTTCGGGGAGGGCTAATGTAAAGAATGTAACCTTGTTGATTAGTGATTGGTTTGAATCAGGTGTCCTTCATGCTAAAGTTTGGATATCAGATTCTCGACATGTTTATATCGGATCTGCTAACAATGACTGGAAATCTCTTACTCAGGTGAAAGAACTCGGAATCTATCTTGTTGACTGTCCAACTATTGCAAGAAAAGTTGAGATCTTTTACAATAATTTATGGAAACTTGGATCTTTAAACTATTCGGATTACACGACAAAGATATGGGATCAACAATGGCAAATCAGTAGAACAGTACCTTGTTGGTCACACTTTATACCATCTAACAGAAGATGCAGGTCTCCTCTTCCTCGTTATGTGGAGATTCCTCATACAGCTGGCTATCCAATCCTCACTGACCCTTCAACATTTCAAACATCGATTGAGACTCCTGGATGTAATTATTCAACTTTGCAGCCTCTATTGAGCTATCTATCATTCGCTCCTCCAGAGCTCTTGTTTGGGAAGTATCAAGCAGATGAACAGGCATGGATCGACACTATTAAATCAGTAACATACGGAGAAACTGTACGAATTAGTACTATGGATTGGCTTGGTCAATCTGAATACGCAACAGAAACAGTTTACTGGTCATCTTTATCCACAGCGATAACAGAGGTTATATTCTCCAAGCATGCATACGTGAAAATACTAGTAGCTTACTGGGCACATTTTATCGAAAACACAGATCAATATTTGAAGTCTCTTTTGTATTCCAATAAGCTGTGCTCTTCTTCACCATACAACAACTGTTCTGGGAAAATTGAGATCAAGTACTATATGGTTCCAGGTTTTAATTCAACCGGGCCAGCCATTACGAACGGAACAAGTACAGGAAACATGTATCCAGGTTATACTAGAGTCAACCATGGAAAATATGCAGTTAGCGACACACGAGCACATATTGGGACGAGTAATTTGATGTGGGATTACTTTTATGCAACAGTTGGTGTCAGTTTTGGAACGTATAATCATGCAATTGTGTCGCAGCTTCAGCAGATATTTGATGCTGACTGGGATTCTCCTTATGCCGTTCCAGTTCAACCATTGCAAGATGGACAGGCTTTTTCAAGTTGAGATTTATTGTTAGTCCCTCTGCTTAAGAATAAGACAGGCATTGTGCGTTAGCCATCAGGGACTTGATATTTTAGTAGAGAAATGATATATGTGCCTAAAATTAGACCTATATATTGGCCTAATGTCAAATGTCATTAATCTAACATAGTCTTTAAATGTGGATTGGCTTTCAAACGTCTTTGATGACTAACACGCG
>Baccharis_TRINITY_DN12115_c0_g1_i7-VV04G13130
GTTACTGAGTAACGAATATGTATTTTTAGCAGCACTAGGATCATCAAGGTTGAataataataataatgatgatgatggtggtgatCAGTGCAAGGCGTGGCTAGTTCAGTCCATTCCAACGGACATGCCTCATCTCTCGCTCATTCCCGGCGTTCTCGCAACCGCGGATGTGTTAAGATGGTTAGCTGGAAACTCTACCCGCAAACTAGACATAATGGCGCAGTACTGGCAACTGGTAGCACATCCTGACGACCCTCGTTCTGGGGATTATGGATTCTCTAAAGAGGAAATGCAGAGCTTTGGTTCTACTGATGGTTCAAGTGTATATAAATCCATTGAAGACGCCGCTGATCGTGATGTCAATATTAGGCTTTTGCAGCATTCAGGAGTATATCCTGATTACACTGAAGAACCCTCTGACCTTGCTTCTGGGAGGGCGAATGTAAAGAATGTAACCTTATTGATAAGTGATTGGTTTGAATCGGGTGTGCTCCATGCTAAAGTTTGGATATCAGATTCTCAACATGTTTATATTGGTTCTGCTAACAATGACTGGAAATCCCTTACTCAGGTGAAAGAACTGGGAATCTATCTTGTTGACTGTCCAACTATAGCTAGAAAAGTTGAGATCTTCTACAATAACTTATGGAAACTTGGATCTCTGAATTATCCAGCTTACACAACTAAGATATGGGATCAGCAATGGCAGATCAGTAGAACAGTCCCTTGTTGGTCACATTTTATACCGTCTAAAGGAAGGTGCAGATCTCCTCTCCCTCGTTATGTGGAGGTTCCTCACACAGCCGGCTATCCAATGCTCACGGACCCTTCGACTTTTCAAATATCAATTCAGACTCCTGCATGCAATAATTCAAATTCACAGCCTTTATTGAGCTATCTATCGTTTGCTCCTCCAGAGCTCTCGTTTGGGAAGTACCAGGCAGACGAACAGGCATGGATCGACACTATTAAATCAGTAAAAAATGGTGGAACCGTGCGAATCAGTACCATGGATTGGCTTGGTCAATCCGAATACGCGGCACAAACTGTTTACTGGTCATCTTTGTCCACCGCGATTTCAGAGGTCATATTCTCAAAGCATGCAAAAGTGAAGATACTTGTAGCTTACTGGGCACATTTTATCGACAACACTGATCAATATTTGAAATCTCTTCTGTATTCCAATAATCTATGCTCTTCTTCACCAGACAACAAATGTTCTGGTAAAATTGAGATCAAGTACTACTTGGTTCCAGGTTATAATTCGACTGGGCCTGCAATTAGTAATGGAACAAGCACAGGAAATAAGTATCCGGGTTTCACTAGAGTCAACCATGGAAAATACGCAGTTAGTGACATGCGAGCACATATCAGTACCAGTAATTTGATGTGGGATTACTTTTATGCGACAGTAGGTGTCAGTTTTGGAACGTATAATCCGGCAATTGTGTTGCAGCTTCAGCAGATATTTGACGCTGACTGGGATTCACCATACGCAGTTCCAGTTCAACCATTGCAGGATGGACATGCTTTTTCAAGCTGAGTTGTTTTGATACAGTTGTGAGTTCCTCTGGTTTAGAAATCAAAAACAGGCATTGTGCATTAGGGACATGATGTTTCTTATGTAAGCATTTGTTATCATAGATGTCAAAAGTTTTTCAATCATTGAGAATCATTCCACACTCTTATCAGTAGCTCCCCAAAATCTTCCGGTCATGGATTCAATACTCATTGAAGTATTTGACCGTTTCCAAACAAAAAAAAATCACACATTGAAAGTTCGAGTCCATTTTTATTTTTATTTCTGAAAAATAAGACCATCCAAGAAGTTAAATCACAAGGTGTAAAAAGAATCTATTGCAAAGATCAAAACCTTAATT
>Cyclolepsis_TRINITY_DN19456_c0_g1_i2-VV04G13130
CAGATGGTATCCATTCCAGTATTTGTTCATCTCACACGCAGCGCACAGAACACAAATGATTCTCCAAGCCATAATGAAACAAACAAGCAGATGCAGGAGGAATTCGTTGTTATTTGTCATTTTGATTCCATTGTTGTTCTTGAGTAATAGCAATCCGTTTGTGTTATCTGGAGTAAGAGCAGAGTTCGATCATCATCAGTGCAAGGCATGGCTCGTCCAATCCATTCCTACCGACATGCCCGACCTCCCTCTCGTCCCCGGCGTTCTCGCCACCGCGGACGTGTTTAGATGGTTAGCTGGAAATTCTTCCGACAAACTGGACATAATGGCACAGTACTGGCAATTAATTGCACATCCTAATGACCCTCGTTCCGGAGATTATGGATATTCAAAAGAGAACATGCAGGGCTTTGGTTCTAGTGATGGTTCCAGTGTATATAAATCCATTCAAGATGCTGCTGATCGTGATGTCAATATTAGGCTTTTGCAGCATTCAGGAGTATATCCTGATTACACTGAAGAACCCTCTGAACTTGCTTCAGGGAGGGTGAATGTAAAGAATGTAACATTATTGATTAGTAATTGGTTTGGATCAGGTGTGGTCCATGCTAAAGTTTGGATATCAGATTCTCGAGATGTTTATATTGGATCTGCTAACAATGACTGGAAATCTCTTACTCAGGTGAAGGAAGTGGGAGTCTATTTAGCTGACTGTCCAACTATAGCAAGAAAAGTTGAGATCTACTATAATAACTTATGGAAACTTGGATCTTTGAATCATTCAGCTTACACAACAAAGGTATGGGATCAGCAATGGCAGATCAGTAGAACAGTACCTTGTTGGTCACATTTTATACCGTCTAAGGGAAGGTGCAGATCTCCTCTTCCTCTTTACGTGGAGGTTCCTCACACAGCCGGGTATCCACTACTCACAGACCCTTCAACATTTCAAATATCAATTCAGACTCCTGGATGCAATTACTCGAGTTTGCAGCCTCTATTGAGCTATGTCTCTTTCGCTCCTCCAGAGCTCTCATTTGGGAAGTACCAGACGGATGAACAAGCATGGATGGACACTATTAAATCGGTGGGAATTGGGAAAACTGTGCGAATTAGTACGATGGATTGGCTTGGTCAGTCTGAATACTCGACACAAACTGTTTACTGGTCATCTTTATCCTCAGCAATATCAGAGGTCATTTTCTCCAAGCAAGCAAAAGTCAAGATACTTGTAGCTTACTGGGCACATTTTATCAGCAACACAGATCAATATTTGAAGTCCCTTCTTTACTCCAATAATCTCTGCTCTTCTTCCCCAGACAACAAGTGTTCTGGGCAAATTGAGATCAAGTACTATATGGTGCCAGGTTTTAATTTGACTGGGCCTGCCATTAGTAATGGAACAAGTACAGGAAACAAGTATCCAGGTTTCACTAGAGTCAACCATGGAAAATATGCAGTTAGTGACAAGAGAGCACACATTGGGACCAGTAATTTGATTTGGGATTACTTTTACACAACAGCCGGTGTCAGTTTTGGGACGTACAATCCTGCAATTGTGTCGCAGCTTCAGAAGATATTTGATGCGGATTGGGACTCTCCTTATGCCGTTCCAGTTCAACCATTGGAGGACGGACATGCTTTTTCTAGCTGAGGTGATGCTGTATTTGTCATCCTTCCGGTCCTTCCGCTTAAGAATAACACAAGATGATGCATTGTGCATTAGGGACTTGATTATTCTTACTTGATCCTTTGCTTCTTTTATTCATTTGTTATTATAGATAGCAAAAGTATCTCAATTTCCAACAAGTATGAATTGATGATGCATTGGAAGTCCCAATTGAAATGCATCACTCGAGCTGTGTAGAAGATGGTGCAAGTTATGTTTATAACAATTACATCAAAAGGGACACATTCAATACTTGCATGC
>Eclipta_TRINITY_DN1465_c0_g1_i8-VV04G13130
AGATACCACCGCCGACCCGAGAATATGAAGAGCGATTTGTTCCGGGTTAACCGTTAGTGCAGAAAGTCAACGATATGGTATCCATTTCTGTACTTCACCACTGGACAACAGAACCCCCTCTTCTTCCAAGCAATAATAATGAAACAAACACTTGCGATTTTGATTTCATTGATTCCGTTTCTGGTGTTTTCAGCAGCATCAAATTCCGATCATCAACAGTGCAAGGCATGGCTTGTCCAGTCAATTCCTACCGACATGCCTCATCTCTCTCGCGTTCCCGGCGTTCTCTCCACCGGGGATGTGCTTAGATGGTTAGCTGGAAATTCTTCCCAGAAACTGGATATAATGGCTCAGTACTGGCAGTTAATAGCACATCCTGAAGACCCTCGTTCTGGAGATTATGGATACTCGAAAGAGAGTATGCAGAAATTTGGTTCTGGTGATGGTTTCGGTGTGTATAAATCCATTGAAGACGCTGCTGATCGTGGTGTCAATATCAGACTTTTGCAGCATTCAGGAGTATATCCTGATTATACAGAAGAACCCTCAAACCTTGCTTCAGGGAGGCCCAACGTAAAGAGTGTAACATTATTGATTAGAGATTGGTTTGAATCAGGGGTGCTTCATGCTAAAGTTTGGATTTCAGATTATCGAGATATTTATATCGGATCGGCTAATAATGACTGGAAATCTCTTACTCAGGTGAAGGAATTGGGAATATATCTTGTTGATTGTCCAACTATAGCAAAAGAAGTTGAGACATTTTATAATAACTTATGGAAACTTGGATTTTTAAATCATACGGCTTACACAACAAAGGTATGGGATCAGCAATGGCAGATCAGTAGAACAGTACCTTGTTGGTCTCATTTTATACCATCAGACGGAAGATGCAGTTCTCCTCTTCCTTATTATGTAGAGGTTCCTCACACAACTGGCTATCCAATGCTAATAGATCCTTCAACTTTTCATGTATCAATTCAGACCCCTGGATTAAACTTTTCGAATTCACAGCCTTTATTAAGCTATTTATCTTTCGCTCCTCCAGAGATCTCATTTGCAAAGTTCCAAACAGATGAACAGGCTTGGATTGACACTATCAAGTCGGTGAAAGATGGGGGAACTGTGAGAATCAGTACCATGGATTGGCTTGGTCAATCTGAATATGCAACACAAACGGTTTACTGGTCATCTTTATCCACAGCAATTTCAGAGGTCATTTTCTCGAAGCATGCAAAAGTGAAGATACTTGTAGCTTACTGGGCACATTTTATCAGCAACACAGATCAATATTTGAAGTCACTTCTGTACTCCAATAATTTATGCTCTTCGTCACCAGACAACAATTGTTCTGGGAAAATTGAGATCAAATACTATATGGTTCCAGGTTTTAATTCGACTGGACCTGCCATTATTAATGGAACCAGCACAGGATATAAGTATCCTGGTTTCACTCGAGTCAATCATGGAAAATACGCAGTTAGTGACAAGCAAGCACATATTGGGACCAGTAATTTGATGTGGGATTACTTTTATGCAACGGTTGGTGTCAGTTTTGGGACGTATAATCCAGCAATTGTGTTGCAGCTTCAGCAGGTATTTGATGCTGACTGGGATTCTCCTTATGCAGTTCCAGTTCAACCATTGCAGGATGGACATGCTTTGTCAAGCTGAGACATGGCATGTGAGAAGATTTGGGAGATAGAGATGCAGAATATCCTATGGTGCTAGAATCAGGCAATCAGATGCTTGCCATTGTCTCCTCCTGAATCTTGATTGACGATGGCCACAAATTTTAATCAAAAAGTACTCAGATGATGTTGTGGTATGTTCAAATTTAAGTTTTGGATTTGGACCTAAGACCTATGGGCTATTGTCCTTGACATGAATGGACAATAAACTTCTTCTGTTATCTTTTTAACTTGTAATGCAATGGATAATATTTGGCTTTGCAACAATAATATCTGAAAATGGATGGATTCAC
>Eutrochium_TRINITY_DN35506_c0_g1_i7-VV04G13130
ACTAACGACCCGGAATATCAAGAAGATCGATTTTGTTCCGAGTTGAACGCTAAGGTTGAAAGTCAACGATATGGTATCCATTCCTGCACTTCACCATAGCAGAACAGAACAGAGATGATGCAGAATACCTTCTTCAATGCAACAATGAAACAAACACTTCTGATTTTGATTTCATTCATTTTCTTGAGCGATAGCAATCCATTGTTGTTATCAGTTGGAGCAAATTCCGATCATGAACAATGCAAAGCATGGCTCGTACAGTCGATTCCTACCGACATGCCCCATCTCCCTCTCGTTCCCGGCGTTCTCGCCACCGGGGATGTTTTTAGATGGTTAGCTGGAAATTCTTCCTACAAACTGGATATAATGGCACAATACTGGCAGTTAATAGCACATCCTGATGACCCTCGTTCTGGAGATTATGGATACTCAAAAGAGAGTATGCAGAAATTTGGTTCTGGTGATGGCTCCAGTGTATATAAATCCATTGAAGACGCTGCTGATCGCGATGTCAATATTAGGCTTTTGCAGCATTCAGGAGTATACCCTGATTACACTGAAGAACCCTCTAAACTTGCTTCCGGGAGGGATAATGTAAAGAATGTAACCTTATTGATTAGTGATTGGTTTGAATCCGGGGTGCTACATGCTAAAGTTTGGATTTCAGATTCTCGGGATGTTTATATTGGGTCTGCTAATAATGACTGGAAATCTCTTACTCAGGTCAAGGAATTGGGAATCTATCTTGTTGATTGTCCAACTATAGCACGAAAAGTTGAGAGATTCTATAATAACTTGTGGGCACTTGGATCTTTAAATTATTCGGCTTACACGACAAAGATATGGGATCAGCAATGGCAGATCAGTAGAACAGTACCTTGTTGGTCACATTTTATACCATCTAAAGTACGGTGCAGATCTCCTCTTCCTCATTATGTGGAGGTTCCTCACACAACTGGCTATCCAATGCTCACAGACCCTTCAACTTTTAAAATATCAATTCAGACCCCTGGATTGAACTATTTGAATTCACAACCTGTATTAAGCTATTTATCTTTTGCTCCCCCAGAGCTCTTATTTGGGAAGTACCAAACAGATGAACAGGCTTGGATTGAAACGATTAAATCTGTAAATCACGGGGAAATTGTTAGAATCAGTACCATGGACTGGCTTGGTCAATCTGAATATTCAGAACAAACAGTTTACTGGTCATCTTTATCCACAGCAATTTCAGAGGTAATTTTCTCGAAGCATGCAAAAGTGAAGATACTTGTAGCTTACTGGGCACATTTTATCAGCAACACAGATCAATATTTGAAGTCACTTCTCTACTCTAATAATTTATGCTCTTCATCACCAGACAACAACTGTTCTGGTAAAATTGAGATTAAATACTATATGGTTCCAGGTTTTAATTCTACTGGGCCTGCCATTAGTAATGGATCAAGTACAGGATACAAGTATCCTGGTTTTACTAGAGTCAACCATGGAAAATATGCAGTTAGTGACAAGCGAGCACATATCGGGACCAGTAATTTGCTGTGGGATTACTTTTATGCAACGGTTGGTGTCAGTTTTGGGACTTCTAATCCAGCAATTGTGTTGCAGCTTCAGCAGATATTTGATGCTGACTGGGATTCTCCTTATGCTGTTCCGGTTCAACCATTGCAGGATGAACATGCTTTTTCAAGCTGAGGTGATGATACATTCTATCTCCTTAAGAATAAACATGCATTCTGCATTAGGGATTTGTTTCTCTCTTCTTTTTATTTGTTTGTTATGATAGACCATCAAACTCTTCAATCTGTAACATGCATTCCACATATTTAAAGTCCCAACTGAAATATACAGTAATCCATGTCTATGTCAACCTATGTAGTTGAATTCTTGGTCCAAATCCACTAAAAAGAGTTGAGGGATTATTCTCACCCTCAAATTAAATTTTAGTTTTTTTTTTAATTTCTCTGTTTGATATTCTGACTCGCTATATCTTCAAGGGGTTGAACCTACCATGTTAGACAATTC
>Hecastocleis_TRINITY_DN15565_c0_g1_i2-VV04G13130
TAATGGCACAGTACTGGCAATTAGTAGCAAATCCTAATGATGCTCGTTCTGGTGATTATGGTTATTCAAAGGAGAACATGCAGCACTTTGGTTCTAGTGATGGTTCCAGCGTATATAAATCCATTGAAAATGCTGCTGATCGTGATGTCAATATCAGGCTTTTGCAGCATTCAGGAGTATATCCTGATTACACGGAAGAACCCTCTGACCTTGCTTCAGGGAGAGCGAATGTAAAGAATGTCACGTTATTGTTTAGTAATTGGTTTGGATCAGGTGTGCTCCATGCTAAGGTTTGGATATCAGATTCTCAAGATGTTTATATTGGATCTGCTAATAATGACTGGAAATCTCTTACTCAGGTGAAGGAAGTGGGGATCTATCTTGTTGACTGTCCCACTATAGCAAGAGAAGTTGAGATCTACTATAATAACTTATGGAAACTTGGATCTTTGAATTATTCAGCTTACACAACAGAGGTATGGGATCAGCAGTGGCAGATCAATAGAACAGTACCTTGTTGGTCACATTTTATACCTTCTAAAGGAAGGTGCAGATCTCCTCTTCCTCGTTATGTGGAAGTTCCTCACACAGCTGGGTATCCACAACTCACAGACCCATCAACATTTCAAATATCAATTCAGACTCCTGGATCCCATTATTCGAGTATGCAGCCTCTATTGAGCTATATATCGTTCGCTCCTCCAGAGCTCTCATTTGGGAAGTACCTGACAGATGAACAGGCATGGATGGACACTATTAAATCTGTAGGAATTGGGGAAACTGTGCGAATCAGTACGATGGATTGGCTTGGTCAGTCTGAATACTCGACACAAACAGTTTACTGGCCATCTTTATCCTCAGCAATATCAGAGGTCATTTTCGCCAAGCAAGCAAAAGTCAAGATACTTGTAGCTTACTGGGCCCATTATATCACCAACACAGATGACTATCTGAAGTCTCTTCTCTACTCCAACAATCTCTGCTCTTCTTCACCAGACAACAATTGTTCTGGGAAAATTGAGATCAAATACTATATGGTGCCAGGTTTTAATTTGACTGGGCCTGCCATTAGTGATGGAACAAGTACAGGAAATAAATATCCAGGTTTCACTAGAGTCAACCATGGAAAGTATGCAGTTAGTGACAAGAGAGCACACATTGGGACCAGTAATTTGATTTGGGATTACTTTTACACAACAGCCGGTGTCAGTTTTGGTACATACAATCCTGCAATTGTTTTGCAACTTCAGAAGATATTTGATGCAGACTGGGATTCTCCTTATGCCGTTCCAGTTCAACCATTGCAGGATGGACATGCTTCTTCAAGCTGAGGTGATGCTGTATTTGTTGCGTGCTCCTCTGCTTAAGAATAAAACAGGATGATGCTTTGTGCACTAGGTACTTGATTATTCTTATTCGATCTTTTGTTTGTATTATTTATTTGTAATATAGACGACAAAAGTTTCTCAACAATGCAGGAAAACTTGTGTGGAAACAACCACACATTAGAAGTCACAATCAAGATGTGTCACTAAGCCATGTCTGTGTCAACCATTTTAGTTGAGTCTTGGACTGAATGCACCAAAAGATTGTGACGATATGCAC
>Hyalis_TRINITY_DN17062_c0_g1_i1-VV04G13130
CAAAGATCCAGAATATGCTTGCCAAGCATTGAAGCCATAATGGAACAAACCAGCAGAAGCAGGGGAACTTCGTTGTTATTTGTGATTTTTCTTCCATTGTTGTTCTTGAGTAATAGCAATCCATTTGCGTTATTAGCAGTAAGAGCAGAGGTCGATCATCGTCAGTGCAGGGCATGGCTTGTCCAATCCATTCCTACCGACATGCCCCAACTCCGTCTCGTCCCGGGCGTTCTCGCCACCGCGGACGTATTTCGGTGGTTAGCTGGAAACTCTTCCCACAAACTGGACATAATGGCACAGTATTGGCAATTGATAGCACATCCTAATGATCCTCGTTCTGGAGATTATGGATATTCAAAAGAGAACATGCAGACCTTTGGTTCTAGTGATGGTTCCAGTGTATATAAATCCATTGAAGATGCTGCTGATCGTGACGTCAATATCAGGCTTTTGCAGCATTCAGGAGTATACCCTGATTACGTCGAAGAACCCTCTGCCCTTTCTTCAGGGAGGCCAAATGTAAAGGACGTCACGTTATTGCTTAGTAATTGGTTTGGATCAGGTGTGGTCCATGCTAAAGTATGGATATCAGATTCTCGAGATGTTTATATTGGATCTGCTAACAATGACTGGAAATCTCTTACTCAGGTGAAGGAAGTGGGAATCTATCTTGTTGACTGTCCAACTGTAGCAAGAGAAGTTGAGATCTACTATAATAACTTGTGGAAACTTGGATCTTTGAATTATTCAGCTTACACAACAAAGGTATGGGACCAACAATGGCAGATCAGTAGAACAGTACCTTGTTGGTCACATTTTATACCGTCTAAAGGAAGGTGCAGTTCTCCTCTTCCTCATTATGTGGAGGTTCCTCACACGGCTGGGTATCCATTACTCACAGACCCTTCAACATTTCAAATATCATTTCAGACTCCTGGATGCAATGGTTCGACTTTGCAGCCTCTATTGAGCTATATTTCGTTTGCTCCTCCAGAGCTCTTATTTGGGAAGTACCAGACGGATGAACAGGCATGGATAGACACTATTAAATCGGTAGGAATTGGGGAAACTGTGCGAATCAGTACTATGGATTGGCTTGGTCAGTCTGAATACTCAACACAAGCAGTTTACTGGTCATCTTTATCTTCAGCAATATCAAAGGTCATCTTCTCCAAGCATGCAACAGTCAAGATACTTGTAGCTTATTGGGCACATTTTATCACCAACACAGATCAATATTTGAAGTCTCTTCTCTACTCCAACAATCTCTGTGCTTCTTCCCCAGACAACGGGTGTTCTGGTAAAATCAACATCAAATACTATGTGGTGCCAGGTTTTAATTTGACTGGGCCTGCCATTTCTAACGGAACAAGTACAGGAAACAAGTATCCTGGTTTCACTAGAGTCAACCATGGGAAATATGCAGTTAGCGACAAGAGAGCGCACATTGGCACCAGCAATTTGATATGGGATTACTTTTATACAACAGCCGGTGTCAGTTTTGGGACATACAACCCTGCAATTGTGTCGCAGCTTCAGAAGATATTTGATGCAGACTGGGATTCGCCTTATGCCGTTCCAGTGCAACCCTTGCAGGATGAACATGTGTTTTCAAGTTGAGGTGATGCTGTATTTGTTTCAAGTCCTTCCACTCAAGAACAAAAGAAAATGTGCATTGTTCATTAGGGACGTGATCGTTTGCTTCTTTTGTTCGCATGTTTAGATAACAAAAGTTTATTATTTTCAACAAGCGTGTGCAATAGATTACGCATTGGAAGTTCTGGTTGAAATGCATCACTCTAACCTATCTGTATCACGAATGAGTTAAAAAGCACAATGCAAATTTGGGTTACATACCCTAGTAAACTTCGTGGTTGTACAAACTAGAAGGTAACATGCTAGATCTGTGAGTTATAATCCGT
>Marshallia_TRINITY_DN57118_c0_g1_i5-VV04G13130
CGTTAACGTACAGAGTCAACGATATACCATCCATTTCTGCAATTCACCATGGGAGAACACAACACAACAAAACAGCACATAGAGCCACCTCTCTCAAGCAATAATGAAATATGCACTTGTGATTTTGGTTTCGTTGTTGTTCTTGAGCAGTATCAGTCCATTTTTGCTGTTAACAGTTGGAGCAAAGTCCGATCATGAACAGTGCAAGGCATGGCTTGTCCAGTCGATTCCGACTGACATGCCCCATCTCCCTCTCATTCCCGGCGTCCTCGCCACCGGGGATGTATTTAGATGGTTGGCTGGAAATGCATCCCACAAACTAGATATAATGGCACAGTACTGGCAATTAATAGCACACCCTGATGACCCTCGTTCTGGAGATTATGGATACTCAAAAGAGAGTATGCAGAAATTTGGTTCTGGTGATGGTTCCAGTGTATATAATTCCATTGAAGATGCTGCTGATCGTGATGTCAATATTAGGCTTTTACAGCATTCAGGAGTGTATCCTGATTACACTGAAGAACCTTCTGACCTTGCTTCAGGGAGGGCCAATGTAAAGAATGTAACCTTATTGATTAAGGATTGGTACGAGTCAGGAGTGCTTCATGCTAAAGTTTGGATTTCAGATTCTCGAGATGTTTATATTGGATCTGCTAATAATGACTGGAAATCTCTTACTCAGGTGAAGGAATTGGGAATCTATCTTGTTGATTGTCCAACTATAGCAAGAAAAGTTGAGGTCTTTTACAATAACTTATGGAAACTTGGATCTCTAAATTATTCATCTTACACAACGAAGGTTAGGGATCAAGAATGGCAGATCAGTAGAACACTACCTTGTTGGTCACATTTTATACCACCCAAAGGAAGGTGCAGATCTCCCCTTCCTTATTACGTAGAGGTTCCTCACACAACTGGCTACCCAATCCTCACAGACCCCTCAACTTTTCAAATACCAATTCAAACCCCTGGAACTAACTACTCAAATTCACAGCCTTTGTTAAGCTACTTATCTTTTGCTCCTCCAGAGCTCTCATTTGGGAAGCACCAAACAGATGAACAGGCTTGGATTGAAACTATTAAATCTGTAACAGACGGAGGAACTGTGAGAATCAGTACCATGGATTGGCTTGGTCAATCTGAATATTCAAAACAAACAGTTTACTGGTCATCTTTATCCACTGCAATTTCAGAGGTCATTTTCTCAAAGCATGCGAAAGTGAAGATACTTGTAGCATATTGGGCTCATTTCATCAGCAACACAGATCAATATCTGAAGTCACTTCTCTACTCCAATAATCTATGCTCTTCTTCAAATTACAACAAATGTTCTGGTAAAATCGAGATCAAATACTATATGGTTCCTGGTTTTAATCTGACTGGGCCCGCTGTAAGTAACGGGTCAAGTACGGGGAATGAGTATCCTGGTTACACCCGAGTCAACCATGGAAAATACGCGGTTAGTGACACGCGGGCGCATGTTGGGACTAGTAATTTGATGTGGGATTACTTTTACACGACGGTTGGTGTGAGTTTTGGGACGTATAATCCAGAAATAGTGTTGCAGCTTCAGCAGATATTTGATGCTGACTGGGATTCTCCTTATGCTGTTCTGGTTCCACCGTTGCCAGGTGTGCATGCTTTCTCAAGCTGAGGTGGGGGTTTATGAATAAACATGCATTGTGCATTAGGG
>Moquiniastrum_TRINITY_DN21318_c0_g1_i2-VV04G13130
CTCCGGTTTTAACGCGAGCTTCAGAAGTCAACGAGATGTATCCATTTCAGTACTTGGCCATCTCTCACGCCGCACATGGAACGCGATAGAGATTCAAAATACACCCTCAATACTTGCTAACAATCAAAGCGATAATGAACCAAACAAGCAGAAGCATGTCTTCGTGGGTATTCGTCATTTTGATTCCGTTGTTGTTCTTGAGTAATAGCAATCCATTTGTGTTATTAGCAGTAAGAGCGGAGTTCGATCGTCATCAGTGCAAGGCATGGCTAGTCCAATCCATTCCTACCGACATGCCGGACCTCCCTCTCGTGCCCGGCGTTCTCGCCACTGTGGACGTGTTTCGATGGTTAGCTGGAAATGCTTCCTACAAACTGGACATTATGGCACAGTACTGGCAATTAATAGCACATCCTAATGACCCTCGTTCTGGAGATTATGGATATTCAAAAGAGAACATGCTGAGCTTTGGTTCTGCTGATGGTTCCAGTGTATATAAATCCATTGAAGATGCTGCCGATCGTGATGTCAATATCAGGCTTTTGCAGCATTCAGGAGTTTATCCTGATTACACTGAAGAACCCTCTGACCTTGCTTCACGGAGGGCAAATGTAAAGAATGTAACGTTATTGATTAGTGATTGGTTTGGATCAGGTGTGGTCCATGCTAAAGTTTGGATATCAGATTCTCGAGATGTTTATATTGGATCTGCTAATAATGACTGGAAATCTCTTACTCAGGTGAAGGAAGTGGGAATTTATCTTGTTGGCTGTCCAACTATAGCAAGAAAAGTTGAGATCTACTATAATAACTTATGGAAACTTGGATCTTTGAATTATTCAGCTTACACAGCAAAGGTATGGGATCAGCAATGGCAGATCAGTAGAACAGTACCTTGTTGGTCACATTTTATACCATCTAAAGGAAGGTGCAGATCTCCTCTTCCTCCTTATGTGGAGGTTCCTCACACGGCCGGGTATCCACAACTCACAGACCCTTCAACATTTCAAATATCAATTCAGACTCCTGGATGCAATTATTCTAGTTTGGAGCCTCTGTTGAGCTATATCTCGTTTGCACCTCCGGAGCTCTCTTTTGGAAAGTACCTGACAGATGAACAGGCATGGATGGACACTATTAAATCAGTAGGAACTGGGGAAACTGTGCGAATCAGTACTATGGATTGGCTTGGTCAGTCTGAATACTCGACACAAACAGTTTACTGGTCATCTTTATCCTCAGCAATATCAGAGGTCATTTTCTCCAAGCATGCAAAAGTCAAGATACTTGTAGCTTACTGGGCACATTTTATCACCAACACAGATCAATATTTGAAGTCTCTTCTCTACTCCAATAATCTCTGCTCTTCTTCCCCAGACAACAATTGTTCTGGGCAAATTGAGATCAAATACTACATAGTGCCAGGTTTTAATTTGACTGGGCCTGCCATTAGTAATGGAACTAGTACAGGAAACAAGTATCCAGGTTTCACAAGAGTCAACCATGGAAAATATGCAGTTAGTGACAAGAGAGCACACATTGGGACCAGTAATTTGATCTGGGATTACTTCTATACAACAGCCGGTGTCAGTTTTGGAACGTATAATCATGCAATCGTGTCACAGCTTCAGGAGATATTTGACACCGACTGGAATTCTCCTTATGCTGTTCCAGTTCAACCGTTACAGGACGGGCATGCTTTTTCAAGCTGAGGTGATGCTGCATTTGTTGCGATTCCCTCTGCTTAAGAATAAAACAAGATGATGCTTTGTGCATTAGGGACTTTTGATTATTCTTTTTCGATCTTTGCTTCTTTTATTCGTTGCTTATTATAGATAACAGAAGTTTCACATGTTTCAATTTCGAAAATCCCGATTCAAATGCGTCACTCGAGCCGTGTAGAAGATGATGTAAGTTATGTTTATAACAATTACATCAGAAGAAACCATACATCCCATACTTGCATG
>Stifftia_TRINITY_DN15447_c1_g1_i1-VV04G13130
GTATCCATTTCAGTACTCGGCCATCTCTTACGCAGCACACAGAACAGAATAAGGATTCAGAATACACTTGCTATAATGATACAAACaagcagaagcagaagcagaagcagaagcaAGGGGACTTCGTTGTTATTTATCATTTTGCTTCCATTGTTGTTCTTGGTTAATAGCAATCCATTTGTGTTATTAGCAGTAAGAGCAGAGTTCGATCGTCATCAATGCAAGGCATGGCTAGTCCAATCCATTCCTACTGACATGCCCCAACTCCCTCTCGTCCCCGGCGTGCTTGCCACCGCGGACGTGTTTCGATGGCTAGCTGGAAACTCCTCCCACAAACTGGACATAATGGCACAGTACTGGCAATTAATAGCGCATCCTAATGATCCTCGTTCTGGAGATTATGGATATTCAAAAGAGAACATGCAGAGCTTTGGTTCTAGTGATGGTTCCAGTGTATATAAATCCATTGAAGATGCTGCTGATCGTGATGTCAATATCAGGCTTTTGCAGCATTCAGGAGTATATCCTGATTACACTGAAGAACCCTCCGACCTTGCTTCAGGGAGGGTGAATGTAAAGAATGTCACGTTATTGCTTAGTAATTGGTTTGGATCTGGTGTGGTGCATGCTAAAGTTTGGATATCAGATTCTCGAGATGTTTATATTGGATCTGCTAACAATGACTGGAAATCCCTTACGCAGGTGAAGGAAGTGGGAATCTATCTTGTTGACTGTCCAACTATAGCGAGAAAAGTTGAGATCTACTATAATAACTTATGGAAACTCGGATCTTTGAATTACTCAGCTTACACAACAAAGATATGGGATCAGCAATGGCAGATCAGTAGAACAGTACCTTGTTGGTCACATTTTATACCGTCTAAAGGAAGGTGCAGATCTCCTCTTCCTCGTTATGTGGAGGTTCCTCACACAGCTGGGTATCCAATACTCACAGACCCTTCAACATTTCAAATATCAATTCAGACTCCAGGATGCAGTAATTCGAGTTTGCAGCCTCTATTGAGCTATATCTCGTTCGCTCCTCCAGAGCTCTCATTTGGGAAGTACCAGACGGATGAACAGGCATGGATGGACACTATTAAATCGGTAGGAATTGGGGAAACTGTGCGAATCAGTACTATGGATTGGCTTGGTCAGTCTGAATACTCGACACAAACAGTTTACTGGACATCTTTATCCTCAGCAATATCAGAGGTCATTTTCTCCAAGCATGCAAATGTGAAGATACTTGTAGCTTATTGGGCACATTTTATCACCAACACAGATCAATATTTGAAGTCTCTTCTCTACTCCAATAACCTCTGCTCTTCTTCACCAGACAACGAGTGTTCTGGGAAAATTGAGATCAAGTACTATGTGGTGCCAGGTTTTAATTTGACTGGGCCTGCCATTAGTAATGGAACAAGTACAGGAAATATGTATCCAGGTTTCACCAGAGTCAACCATGGAAAATATGCAGTTAGTGACAAAAGAGCGCATATCGGGACCAGCAATTTGATTTGGGATTACTTTTATACAACAGCTGGCGTCAGTTTTGGGACGTACAATCCTGCAATTGTGTCACAGCTTCAGAAGATATTTGATGCAGACTGGGATTCTCCTTATGTCGTTCCAGTTCAACCTTTGCAGGAGGGGCATGCTTTTTCAAGCTGAGGTGATTCTCTATTTGTTGCGAGTCCCTCCGCTTAAGAATAAAACAAGATGATGCATTGTGCATTAGGGACTCGATTATTCTTATTGGTCTTTTGCTTCTTTTATTCATTTTGTTATTATAGATAGCATAAGTTTCTCAAATTTCAACAAGCATGCAATAGATAATGCATTCGAAGTCCCAATTGAAATGCGTCACTTGAGCCATGTTGTGATCCCAAC
>Bidens_YL_Trinity_TRINITY_DN12606_c0_g1_i1-VV04G13130
TGATAGGCTTGTGCTAACGGACGTCGTCACGTTATTCCCATCGTAGCCGGCTAAAAAAAGAAGAAAGATTCGTTCCGGTTTGAACGGTAGAATGAAATGTCAACGATATATTTCTTTTCACCATGGGATAACTGAACACAATAGAAACCCAGAATACCAACTTCCAATCCATAATGAAGCAAATACCACTTATCATATTAATTTCAATTTTATTATTAACACCAGAAGCAAAGTCCGATGATGAAGAGTGCAAGGCGTGGCTTGTTCAATCCATTCCTACCGACATGCCCGATCTCACTCTCGTTCCCGGCGTTCTCGCCTCCGGGGATGTACTTAGATGGTTAGCTGGAAATTCTTCCCACAATCTGGACATAATGGCACAGTACTGGCAGTTAATAGCGCATCCCGATGACCCTCGGTCCGGTGATTATGGATACTCGAAAGAGGATATGCGGAGATTCGGTTCCGGTGTTGGTTCCGGTGTATATAAATCCATCGAAGACGCCGCTGATCGTGATGTGAATATTAGGCTTTTGCAGCATTCGGGAGTATACCCCGATTATACTGAAGAACCGTCTAATCTTGCTGCAGGGAGGGCGGACGTAAAGAATGTGACATTGTTGATTAGTGATTGGTTTGAATCAGGGGTGTTACATGCTAAAGTTTGGATTTCTGATTCCCGAGATGTTTATATTGGATCGGCTAATAATGACTGGAAATCTCTTACTCAGGTGAAGGAATTGGGAATCTATCTTGTTAATTGTCCAACTATAGCAACAAAAGTTGAGACGTTCTATAATAATTTATGGAAACTTGGCTCGCTAAATTACAAGGATTACACAACAAAGATATGGGATCAGCAATGGCAGATCAGTAGAACAGTACCTTGCTGGTCACATTTTATACCAGCTAAAGGAAGGTGTAGATCTCCTCTTCCTGATTATATAGAGATTCCTCACACAGCTGGCTATCCGTTGCTCACAGATCCTTCAACTTTTAAAATATCAATTCAGACCCCTGCGTTAAACTATTCAAATTCACAGCCTTTTTTAAGCTATTTATCCTTTGCTCCTCCAGAGATCTCATTCGGGAAGTACCAAACAGATGAACAGGCGTGGATTGAAACCATTAAATCCGTAACAGATGGGGAAACTGTGAGAATTAGTACCATGGATTGGCTCGGTCAATCTGAGTATTCAACGCAAACGGTTTACTGGTCATCTTTATCCACAGCAATTTCAGAGGTCATTTTCTCGAAGCATGCTAAAGTAAAGATACTTGTCGCTTACTGGGCACATTTTATCAGCAACACAGATCAATATTTGAAGTCACTTTTGTACTCTAATAATTTATGCTCTTCTTCACCCGACAACAACTGTTCTGGTAAAATAGAGATTAAATATTATATGGTTCCGGGTTTTAATTCAACTGGGCCTGCTATAAGTAACGGGTCAAGTACAGGATACAAGTATCCTGGTTTTACTCGGGTCAACCATGGAAAATATGCAGTTAGTGACAAACGAGCACATATTGGGACCAGTAATCTGATGTGGGATTACTTTTATGCAACGGTTGGTGTTAGTTTCGGGACGTATAATCCAGCAATTGTGTCGCAGCTTCAGCAGATATTTGATGCTGACTGGGATTCTCCATATGCGGTTCCAGTTCAACCATTGCAGGATGGTCGTGCCTTTTCAAGCTGAGGTGATGATACATTCCATCCGGTTAAGAATAATTAATTATGCATTGTGTACTAGGGATTTCATTTGATTTGTTTGTTAACATAGATGACTATACTTTCTCAGTCTCTGTAACAAGAATTCCACAAGTTAG
>Chaptalia_TRINITY_DN9824_c0_g1_i3-VV04G13130
CATCTCTCCCGGCGGGCGCGTGCGTGTAGGAAGGCCGACGACTATATAAGCTAAAAGACTACGACCAGCAGAATACAGATTCAAAATACAACCTAGTCACTTGCTAACCATCCACCCCATAAATGAAACAAACAAGCAGAAGCACAAGAACTCCAATGTTATTCGTGATTTTGCTTCCATTGTTGTTCTTCAGTAATGGCGGTCCATTTATATTATCACTAGTAAGAGCAGAGTCCCATCGTCATCAGTGCAAGGCATGGCTAGTCCAATCCATTCCTACAGACATGCCTCACCTCTCTCTCGTTCCCGGCGTTCTATCCACCGCGGACGTGTTTCGATGGTTAGCTGGAAACTCTTCTCACAAACTGGACATAATGGCACAGTACTGGCAATTAATAGCACATCCTAGTGATCCTCATTCTGGAGAGTATGGATATTCAAAAGAGAACATGCGGAGCTTTGGTTCTAGTGATGGTTCTAATGTATATAAATCTATTGAAGATGCTGCCGATCATAATGTCAATATCAGGCTTTTGCAGCATTCAGGAGTATATCCTGATTACACTGAAGAACCCTCTGAGCTTGCCTCAGGGAGGACGAATGTAAAAAATGTCACGTTATTGCTTAGTGATTGGTTTGGATCAGGTGTGGTTCATGCTAAAGTTTGGATATCTGATTCTCGAGATGTTTATATTGGATCTGCTAACAATGACTGGAAATCTCTTACTCAGGTGAAGGAAGTGGGAATCTATCTTGTTGATTGCCCAACTATTGCGACAAAAGTTGAGGTGTACTATAATAATTTATGGAAACTTGGATCATTGAATTATTCAGCTTACACAACGAAGGTTTGGGACGGTCAATGGCAAATCAGCAGAACAGTACCTTGTTGGTCACATCTTATACCGTCTAAACAAAGATGCAGATCTCCTCTTCCTCCTTATGTGGAGGTTCCTCATACAGCTGGATATCCACTACTCACAGACCCTTCAACTTTTCAAATATCAATTCAGACCCCTGGATGCAATTATTCGAGTTTGCAGCCTTTATTGAGCTATGTCTCGTTTGCTCCTCCAGAGCTCTCATTTGGAAAGTACCAGACGGATGAACAGGCATGGGTCGAGACTATTAAATCCGTAGGAAATGGTGAAACCGTGAGAATCAGTACTATGGATTGGCTTGGTCAGTCTGAGTACTCCGCACAGATAGTTTACTGGTCATCCTTATCCTCAGCAATATCAGAGGTCATTTTCTCCAAACATGCAAAAGTAAAAATACTTGTAGCATATTGGGCTCACTTTATCTCCAACACGGATGAATATTTAAAAGCCCTTCTCTACTCCAATAATCTCTTCTTCTTCACCAGACAACAACTGTTCTGGGAAAATAGATATAAAATATTATATGGTTCCAGGTTTTAATTTAACTGGGCCTGCCATTATTAATGGAACAAATTCAGAAAATAAATATCCAGGTTTCACTAGAGTCAACCATGGAAAATATGCAGTTAGTGACAAAAGAGCACACATTGGCACCAGTAATTTGATGTGGGATTATTTTTATACGGACGCAGGCGTTAGTTTTGGGACATATAATCGTGCTATTGTGTCACAGCTTCAGAAAATATTTGATGCGGATTGGGATTCACCTTATGCTGTTCCTGTTGAGCCGTTGAACGATGGACATGCTTTTTCAAGCTGAGGTATTGCTCAGAATGGTAACATATTTTTAGTGAATTTGTAATTTGGTTACTTTATTTTAAAATTAATCGAATGACTTTTTAACCATCATAGTTGATATTTTGTATCAAAAATAACATCTAACTTAGAAAAATCAGGTTTTAACATTGTACTCAGTGAAAGTATATGAAAGTTACCAATTTG
>Emilia_TRINITY_DN4766_c0_g1_i2-VV05G02760
aataataataataataataataataataataataataaAAATGCTATCCCCGGCGGTTAATCTGAAATATAGATTAGACAGTGTTTGTTGTTGTTTTAGTAGTCAAATTGCGAAAAAATATGACGGAAAAAGGAGACTAGTAGCAGTTGGTGCTGGAAATGAAAATGGTTACACAAAGAGGTCACTTGAAACCCCGGGAGCATATCAACTAATTGATAACAAAACTGGTACTAAAGTTATTGTTTGGGGAGGAATTGATGACGATGATGACTCTATTCCTTCAAACCAAATTCTTCACTGGGAACCAACCAATAATTCTTCTACTGCTCCCAATACCAAACCTGCAGCAAGTAGCAAGGGGGTATCTAGAAGTTTTGAACGATTGAAAGCCAGTAGAGTAAGGGATCTTGGCAGGGTATCCTCTTCAGATAAGGACCAAAAATCTGGTGACTCCCGTCGCGCACCTATAGTTTCAGTACATAAGGATACACTTATGGCTAAAGAAAATAGATTAAATTATAACTATAAAGATGATCTGGAAGAGGTTGATAGTAGTATTTCGAACAGTAGAGTAGGGGAACACGCCAGGATATCGATGAATGTTTCAAGTAAACTAAGGAAATCAAATGCTGCTAATGATTTTTTTAGCAGAAAATCGTTTAAAGATGTAGGATGCACCGATTACATGCTTCAGTTTTTAAACAGTCAGCTTCTTGCATACCCGTCACATATTCAGGCCATGTCATTCCCACATGTTATTAAAGGAAAGAGCTGCATCATAGCTGATCAGAGTGGCTCTGGGAAAACATTGGCTTATCTTTTACCAGTGATCCAAAGTATTAGACAAGATGAGCTCCAAGGACTTGCTCAATCCATACCTCAAAGTCCTCGAGTTGTTATATTGGTACCAACTGCTGAGTTGGCTTCTCAGGTATTACGCAATTGTAGACTGATGTCAAAGTCTGGTGTACCCTTCCGTTCTATGATTGCAACTGGTGGTTTTAAACAAAAAACTCAACTGGAAAGTCTTCGGAACAAGTTAGATGTTCTAATTGCGACACCTGGCCGCTTCTTATACTTAGTTGAAGAAGGTTTCTTGCAGTTATCGAGTCTTAAATGTGCTGTGTTGGATGAGGTGGACATACTTTTTAAGGATGATGATTTTCAGCCCGCGTTGCAGAGTTTAATGAACTTGTCGCCTGTTACCGCCCAATATCTCTTTGTCACTGCTACTCTACCAGTTGACATATATAATAAGCTTGTTGAAAATTTCCCCGATTGTGAAGTCATCATGGGACCTGGCATGCATCGTACAAGCTCCGGTCTTGAGGAGATACTTGTTGATTGTAGTGGTGAGGATGGAATAGAAAAAAATCCTGATACAGCTTTTCTAAATAAGAAGTCTGCTCTTCTTAAGCTAGTGGAGGAAGGCCCGATTACCAAAATGATCATTTTCTGCAACAAAATTGAGACATGCAGAAAGGTTGAAAATGCATTAACGAGGATCCATAGAAAAGTTTTTCCGTTTCATGCTGCTCTGGCACAAGATTTGCGAGTTTCAAATATGGAGGAGTTCTGCCAATCTCGGTTAAAAGATACATCTTTGTTTTTAGTTTGCACGGATAGAGCGTCCCGTGGAATTGATATCCCTGGAGTCGATCAGGTGGTTCTCTTTGACTTCCCTCGTGACCCTAGTGAATATGTTCGCCGTGTTGGAAGAACTGCCAGGGGTGCTGGAGGGAAAGGGAGAGCATTCATATTTGTGGTTGGAAAACAAGTTTCTCTTGCACGCAGAATTATCGAAAGGAATAGAAAAGGCCACCCTTTGCATGATGTTCCATCAGACATATGAATGATCCGAAGGATATTTCATCCCAGTGGTGAATCGTCTCTAATGCTTAACATTTGCTGATACTATATTTAGGAATTATAATGCTTCTTATGCTAAGGAGCTAAATTTTGGTAATGTGTCTCTTACTATGTTTAGTTATTTTTTTCTCTTAATATTATTCTCCTCCCGTCCCATTTTGTTTGACTCAAACAAAAATGTTATAATTTAAAGTGT
>Erechtites_TRINITY_DN9312_c0_g1_i2-VV05G02760
TGGAAGTGGTTACACAAAGCGGTGGTGAAAATTGTGTTGTGAAATGCAAAAATAATATAGTAATAATGCTTCAAGTATCCGGCCCTGCGGCGGTGAATCCGAAAATTGGATTCAGCAACACAGCAGTTTCGGTTTTTGTAAAATATGAAAGGAAAAGAGTAGTAGCAGTAGCTGTTGGTGCTGGAAATGGAAGTGGTTACACAAAGCGGTCACTAGAAACCCCTGGAGCTTATGAGCTTATTCACAACATACCTGGTAATAAAGTTATCGTTTGGGGAGGAACTGATGACCAAACCTCTATTCCCTCTGACCAAATTCTTCTCTGGGAACCAACTAACAATTCCAATGCTGCAGATACCAAACCTTCAGCAAGTATCAAGGTAGTATCTCCAACTTTTGAACGATTGAGAGCTGGTAAGGTAAGGGATCTTGGCAGGGTATCCTCCTCTTCAGATAAGGACCAAAAACCTATAGTTTCTGTACGTGAGGAAACCCAACAACAAAATTATGATAATCATAGAAACATATCAAACACTAAGGCCGGAGGGATATCAATGAATGTTTCAAGTAAACTAAGGAAATCAAATGCTGCTGGTGATTATTTTAGCAGAAAATCTTTTAAGGATTTAGGATGTAGCGATTACATGCTTCAGTTTTTAAACACTCAGCTTCTTGCATACCCGTCACATATTCAGGCTATGTCGTTCCCACATGTTATTAAAGGAAAGAGCTGTGTCATAGCTGATCAGAGCGGCTCTGGGAAAACATTGGCTTATCTTTTACCCGTGATCCAAAGTATTAGAGAAGATGAGCTCCAAGGACTTGCTAAATCAATACCTCAAAGTCCTCGGGTTGTTATATTGGTACCAACTGCCGAGTTGGCTTCTCAGGTATTACGCAATTGCAGACTGATGTCAAAATCTGGCGTGCCCTTCCGTTCTATGATTGCAACTGGTGGTTTTAAACAAAAAACTCAACTGGAAAGTCTTCGGAACGAGTTAGATGTTCTAATTGCGACACCTGGTCGCTTCTTATACTTAGTTGAAGAAGGTTTCTTACAGCTGTCGAGTCTTAAATGTGCTGTGTTGGATGAGGTGGACATACTTTATAAGGATGAGGATTTTCAATCGGCGTTGCAGAGTTTAATGAATTTGTCACCTGTTTCCGCCCAATATCTCTTTGTCACTGCAACTCTACCAGTTGATATATTCAATAAGCTTGTTGAAAATTTCCCCGATTGTGAAGTCATCATGGGACCTGGCATGCACCGTACAAGCTCCGGTCTTGTGGAGATACTTGTTGATTGCAGTGGAGAAGATGGAATAGAAAAAAATCCTGATACAGCGTTTCTCAACAAGAAGTCTGCTCTTCTTAAACTAGTGGAGGAAGGCCCGATCACCAAAATGATCATTTTCTGCAACAAAATTGAGACATGCAGAAAGGTTGAAAATGCATTGACGAGGATCCATAGAAAAGTTTTGCCGTTTCATGCTGCGCTGTCACAAGATTTGCGAGTTGCAAATATGGAGGAGTTCTTCCAATCTCGGTTAAAAGATAGATCTTTGTTTTTAGTATGCACGGATAGAGCATCCCGTGGAATCGATATCCCTGGAGTTGATCAAGTGGTTCTCTTTGACTTTCCTCGTGACCCTAGTGAATATGTGCGTCGTGTGGGAAGAACCGCAAGGGGTGCTGGAGGGAAAGGGAGAGCATTCATATTTGTGGTTGGAAAGCAAGTTTCACTTGCACGCAGGATTATAGAAAGGAATAGAAAAGGCCACCCGCTGCATGATGTTCCATCAGACATATGAATGATATTTAGAGGTTCAATCGTTTAAGTGCTCATAAAATGTAACTACAAGTGCTGATTTCCCCTCTTTCTTTTTAAATGTAGAAAAAAATtatgatatatatatatatatataaatTTTAAATTTGTTAAAAAAAATTAAATTAATAGAG
>Ameghinoa_TRINITY_DN1258_c0_g1_i2-VV05G02760
GAGACGTTCTTCGTTCGGGGGAACGTTATCCTATCGAGTTTCGGACGTTGGTTTCATCAGTTTCCTAGAAAAGCTAGTGGCGATTTTTGGCGTCGATAACACTTGCTTATGCAATGCTTCTCAAGGCATCACCGCCGGCATTACATATAAATCTCAAATTTACCTGCAATTCTGTCTCCAATGCAACGTTTTGCTCTTTTCATACCAGCAGTTTTCCCGCTGATATCGGGTTCGCCGGCAATTTTGGCACGAAATCCGCCAGAAGGGCGGTTGTAGTGGCCGGAGCTGGCTATACGAAGAGGCCACTGCAAACACCGGGAGCTTATGAGCTTATAGACGAGGAGACTGGGGAGAAGTTTATCGTTTGGGGAGGAAATGATGACAACGACGACCAAGCACCTATCCCTTCCAAGGAGGTTCTTCAATGGGAACCTTCCAGTTACAACAAAAAGGACAGTAGCAGGAAGTCGGAAACAAATTCCAGCGAAGATGCCCAGCGTATAAACGACGCTGGTTCTCCCATCACCAGACGTAGAGCAGGTAGCGAGGGGATAGCTAGAAGTTTTGAAAGATTGAGAGCCCCTAGGGTAAGGGATCTTAGCAGGATATCCTCTTCACATATTGTTCCAGAACAAGAGGAGACACTTTTGGCTAAACAAAATAGATTAAATGTTATGGGAGCGGAGGACAATATCTCGGAGCAAGTTAATGATGTGGCGAAACCGACAGAAGTCGATGGCTTTGATAGTGGTGTTTCAACAAAGAGGGATTCCCGTTCTTCCTCAAGAGGATCTAGGGCCGGGGAATTCGGACGCACATCAATGGATGTTTCAACTAAATTACGGAAATCAAGTGTTGCTGGTGATTTTTTTAGCAGAAAATCCTTCAAGGATCTGGGATGCACTGATTATGTGCTTGAGTTTTTAAGGAGTCAGCTTCTTGCAAACCCTTCACATATTCAGGCAATGTCTTTCCCACATGTTATTAGAGGAGAGAGCTGCATTATAGCTGATCAGAGCGGCTCTGGGAAAACTTTGGCTTATCTTTTACCAGTTGTTCAGAGTATTAGACAAGATGAGCTTCAAGGAGTTGCCAAATCCTTACCTCAAAGTCCTCGAGTTGTAATACTGGTTCCAACTGCAGAGTTGGCTTCTCAGGTATTACGCAACTGTCGACTGATGTCAAAGTCTGGTGTCCCATTTCGGTCTATGATTGCAACAGGTGGTTTTCGACAGAAAACCCAACTGGAGAATCTTCGGAATGAGTTAGATGTTCTGATAGCTACGCCTGGCCGCTTCTTATATTTAGTTGAAGAAGGCTTCTTACAGCTGGCGAATCTTAAATGTGCTGTATTGGATGAGGTGGACATACTCTTCAAGGACGAGGATTTCCAGCTGGCATTGCAGAGTTTGATGAATTTAGCACCTGTTATCACCCAATATCTCTTCGTCACTGCAACTCTACCGCTCGAAATATACAATAAGCTCGTTGAAAATTTTCCTGATTGCCAAGTTATCATGGGCCCTGGCATGCACCGTACAAGCTCCGGTCTTGAGGAGATCCTCATTGATTGCAGTGGAGACGATGGGACAGAAAAAACTCCCGACTCCGCATTTCTCAACAAGAAGTCGGCTCTCGTGCAACTGGTGGAGGAAAGTCCCGTTACGAAAACGATCATCTTCTGCAACAAAATCGAGACATGCAGAAAGGTTGAAAACGTGTTAAAGAGGCTGAATCAGAAAGTTTTTCCGTTCCATGCTGCTTTGGCTCAGGATTTGCGTGTTGCGAATATGGAGGAGTTCTGCCGGTCTCAGTCAAAAGACGGCTCCGTATTTTTAGTTTGCACCGACAGAGCGTCTCGAGGAATCGACATTCCGGGAGTGAATCAAGTGGTGTTGTTTGACTTCCCTCGAGACCCGAGCGAATACGTGCGACGGGTGGGAAGGACGGCACGGGGTGCCGGAGGGAGGGGGAAGGCATTCATATTTGTGGTTGGAAAACAAGTCTCTCTAGCAAGGAGAATTATTGAAAGAAATAGAAAAGGGCATCCATTGCATGATGTTCCTTCAAACATATAGCCTGTTATCATCTGAGGGCTTGTTTTATCGGATGGTTGGAAGTTTAAGTCTTGTCAGATGTAAAAATGTTATTTTTTGTTTAATGGAATAATGGGTATGGTTTACAACCTAAGCGGTATTGATCGGGTCTTTTAAAATTTAATGGTATTTTTTTACACAATATTGGATTTGAACTTGTGACAAGGGTGACGAGGTTTTTTTACATTGACTGTCAACCTACAACTCCTTTCCTTTATTTGTGTTTGGAACGGGCATATATAAGATTTGGC
>Matricaria_matricarioides_TRINITY_DN3414_c0_g1_i1-VV05G02760
CGGTCCGGTTCGATCTGATTTTCGATCCGGTCAAATCTCCTATCCATTATGCTCACCCCTAGTTCTGTAAAGAGGCAAATGGGATAGAAGAGAAACATTATTATCCCTAGATAGAAAATGCTTCTAAAACAAGTAGTATCACCCCTTCCGGCAATAAATTCAAAATTCAGCTTCTCAACAAACGTTAATTGGTTGAATAATAATAGTCAAGTCCgaagaagaagaagaataagaaggatagtagtagcagttgaagGTGGATATACCAAGAAATCATTAGATACAGCTGGCGCATATGAACTCGTAGATGAGGAGACTGGGGATAAGTTTATTATCTGGGGAGATGATAATATACCTTCTAAACAACTTCTTCAATGGGAACCACCTGCTGCACATCCTTCTAAAGGAGCTAGTAGCAAGGGGGTATCTCGAGGTTTTGAACGATTGAGAGTTGGTAAGGTAAGGGATCTTAGCAGGGTATCCTCGTCAGAAAAGGAGAAAAAAGATGATAATTCACGCAGTGGATCTGTTGTTATGGGGCAAGAGGAAGCACTTTTAGTTAATAGAAATAGATTCAATGTTATAAGAGATAACGATGTGTCAAAAAGTAGGGCTGGGGAACTTGGTGGGACGTCAATGAACTTTTCAAGTAAACTTTGGAAATCGAATGCCACTAGTGATTTCTGTAGCAGAAAATCTTTTAAGGATGTTGGATGCGCCGACTACATGCTTCAGTTTTTAAACAGTCAGCTTCTTGCAAACCCTTCACATATTCAGGCTATGTCATTCCCACATGTTATTAATGGAAAGAGTTGCATCATAGCTGACCAAAGTGGCTCTGGGAAAACCTTGGCTTATCTATTACCAGTGATCCAGTGTATTAGACAAGAAGAACTCCAAGGAATTGCTAAATCTTTACCTGGAAGTCCTCGAGTTGTTATATTGGTACCTACTGCTGAGTTGGCTTCTCAGGTATTACGCAATTGCAGACTGATGTCAATATCTGGTGTGCCATTCCGTTCGATGATTGCAACTGGTGGTTTCAAACAGAAAACTCAACTGGAAAGTCTTCGGAATGAATTAGATGTTCTCATTGCTACACCTGGTCGTTTTTTGTACTTGGTTGAAGAAGGCTTCCTACAGTTGACCAATCTTAAATGTGCTGTGTTGGATGAGGTAGACATACTGTTTAAAGATGAGGATTTCCAGCCGGCATTGCAGAGTTTGATGAACTTGTCACCTGTGACTAATCAATATCTGTTTGTCACTGCAACTCTACCAGTGGATGTATACAATAAACTCGTGGAAAACTTTCCTGATTGTGAATCTGTCATGGGGCCTGGCATGCACCGTACAAGCTCTGGACTTGAGGAGATACTTGTTGATTGCAGTGGAGAGGAGGGAATAGAAAAGACTCCGGATACTGCATTTTACAACAAAAAATCTGCTCTTCTGAAACTAGTGGAGGAAGGCCCGATTACTAAAATGATCATATTCTGCAACAAAATTGAGACATGCAGAAAGGTTGAAAATGCATTAAATAGGTTCAATAGAAAAGTGTTGCCTTTTCATGCTGCTTTGGCACAAGATTTGCGCGTTGCAAATATGGAGCAGTTCTGCCAAACTCGATTACAAGATAACTCTTTGTTTTTAGTATGTACCGACAGAGCGTCCCGAGGAATCGATATCCCTGGAGTTGACCAGGTGGTGCTGTTTGACTTCCCTCGCGATCCAAGCGAATATGTCCGACGCGTTGGAAGAACTGCCAGGGGTGCTGGTGGGAAAGGAAGAGCATTCATATTTGTTGTTGGAAAGCAAGTCTCTCTTGCACGTAGAATTATCGAGAGGAATAGAAAAGGCCACCCATTGCATGATGTTCCTTCAGAAATATGATTGATCAATATGCGTATACTAAGCAGTTAGTAGACTTATTATGGCTGGTTATCC
>Packera_TRINITY_DN2282_c0_g1_i1-VV05G02760
AAAAAAACGAAGGGAAACGTTATCTTATCCTGAGACTGAGAGTGAAAATTGTTTTTCTGAAATGCAATAATAATGCTGCTTCTCAAAGTATCCGGCCTTTCGGCGGTGAATCTGAAACTTGGATTCAACAACTCATCTCCAGAATCAACTACGCTTTGCTGTCAATTTGTAAAATACGAAAGAAAAAGAGCAGTAgcagccggcgccgccgccggcgccgGAAGTGGTTACACAAAGAGGTCGCTGGAAACCCCAGGCGCTTATGAGCTTATCGACAACAAAACTGGTAGTAAAGTGATTGTTTGGGGAGGAGCtgatgacgatgacgatgacgatgaCCAAACCTCTATTCCTTCCGAACAAATTCTTCACTGGGAACCAACTAACAGTTCGAATTCCAATTCCAATGATGCTGCTGCTTCAAATACCAAACCTGCAGCAAGTAGCAAGGGAGGATCTCGAAGTTTTGAGCGATTGAGAGTCGGTAAGGTAAGGGATCTTGGAAGGGTATCATCTTCCTCAGATAAGCATCAAAAGCCTCTAGTTTCAGTACACGAGGAAACACGGAAAAATAGATCAAGTTATGATTATAAAGATCATCTTCTGCCAGAGGTTGATAGAAACATATCAAATAGTAAAGCTGGGGCGATATCAATGAATGTTTCAAATAAACTACGGAAATCAAATGCTGCTGGTGATTTTTTTAGCAGAAAATCGTTTAAGGCTGTAGGGTGTGCCGATTACATGATTCAGTTTTTAAACAGCCAGCTTCTAGCATCCCCGTCACATATTCAGGCTATGTCGTTCCCACATGTTATTAAAGGAAAGAGCTGTGTCATAGCTGATCAGAGTGGCTCTGGGAAAACATTGGCATATCTTTTACCGGTAATCCAAAGTATTAGAGAAGATGAGCTCCAAGGACTTGCTAAATCCACACCTCAAAGTCCTCGAGTTGTTATATTAGTACCAACTGCCGAGTTGGGTTCTCAGGTATTACGCAATTGTAGACTGATGTCAAAGTCTGGTGTTCCCTTCCGCTCTATGATTGCAACAGGTGGTTTTAAACAAAAAACTCAACTGGAAAGTCTTCGGAACGAGTTAGATGTTCTAATTGCGACACCTGGTCGCTTCTTATACTTAGTTGAAGAAGGTTTCTTACAGCTATCGAGTCTTAAATGTGCTGTGTTAGATGAAGTGGACATACTTTTTAAGGATGAGGATTTTCAGCCGGCGTTGCAGAGTTTAATGAATTTCTCACCTGTTACCGCCCAATATCTCTTTGTCACTGCAACTCTACCTGTTGAAATATACAATAAGCTTATTGAAAATTTTCCCGATTGTGAAGTCATTATGGGGCCTGGCATGCACCGTACAAGCTCCGGTCTTGAGGAGATACTTGTTGATTGCAGTGGAGAGGATGGAACAGAAAAAAACCCTGATACGGCGTTTCTCAACAAGAAGTCTGCTCTTCTTAAACTAGTGGAGGAAGGCCCGATTACCAAAATGATCATTTTCTGCAACAAAATTGAGACATGCAGAAAGGTTGAAAATGCATTGTCGAGGATCCATAGAAAAGTTTTGCCGTTTCATGCTGCTCTGTCGCAAGATTTGCGAGTTGCAAATATGGAGGAGTTCTGTCAAGCTCGGTTAAAAGATAGATCGTTGTTTTTAGTATGCACGGATAGAGCATCCCGCGGAATCGATATCCCGGGAGTTGACCAGGTGGTTTTGTTTGACTTTCCTCGCGACCCAAGTGAATATGTGCGCCGTGTTGGGAGAACGGCCCGGGGTGCAGGCGGGAAAGGGAGAGCCTTCATATTTGTGGTTGGAAAGCAAGTTTCTCTCGCCAACAGAATCATCGAAAGGAATAAAAAAGGCCACCCGTTGCATGATGTTCCGTCGGACATATGAACAAGCCGAAGAATCGGGTCCTTATCTGATGCTTAACATTTGGTGATGCTAAATTCAGGTATTGTGATGCCTCATATGCTGAAGAAGCTAAATTTTGACACTCTTATCTGTTAAGTTTTTTTTTTTTCATTGATGTTTAGTGTTTAATTAGTTAAAATAGCCCGGGTTTTATCATTTATTGCACAAATGCTAATTTCCCCTTATTTTACTAATAATTAATTATTGTTAATATATATTATATAGCGTGGTTAGG
>Gaillardia_TRINITY_DN6610_c0_g1_i2-VV05G02760
GTTTGAGATATGCTGATCCTAAAACCATCTCCGGCGGCATTACCGATAAATTTCAAACCAAGCTTTAGCGCCTTCTCAAACTCAACGTTATCGAGTTTCAACAATTGCAGTGTTTCCTGTAATATTGGGGCCGCTGCTGTAACAAGAGCGGTCCGAGTTAGGTACACGAAGAGGTCACTGGAAACGCCAGGAGCTTACGAGCTTGTAGACGAGGAGAGTGGGGATAAGTTCATCGTTTGGGGAGGAACTGATGACGACGAAACCCCCATCCCTACCAAGGAAGTTCTTCAATGGAAGCCTTCCGACAAATTCGATGGTGCCACACGAACCGATGCTGCAATTAAAACACCTCCAGCCGCAAGCAGCAGCAATCGAAGTTTTGAAAGATTGAGAGTGGGCAGGGTAAGGGAACTTGGCAGGGCAGAAAAGAAGCAGATGGATGGTAGATCAAACAAAAATGTTTTGAAAGATGATGGTGATGAATCAGCAGATGTTGATAGGAGGAGTATTTCAAAGGGTAAGTGGGCCAGTGATTTTTTTAGCAGAAAATCATTTAAAGATGTGGGATGCTCCGATTACATGTTTCAGTTTTTAAAGAGTCAGCTTATCGCTTACCCTTCACATATTCAGGCTATGGCATTCCCACATGTTATTAAAGGGAAGAGCTGCATCATAGCTGATCAGAGTGGGTCCGGGAAAACGCTGGCGTATCTTTTACCAGTAATTCAAAGCATTAGACAGGATGAGGTGGAAGGACTTGCCAAATCCTTACCTCAAGCTCCTCGACTTGTGATACTCGTCCCAACTGCTGAGTTGGCTTCTCAGGTATTACGCAACTGCAGATTGATGGCGAAGTCTGGTGTGCCATTCCGGTCTATGATTGCAACAGGTGGTTTTAAACAGAAAACTCAATTGGAGTCTCTTCGGAATGAGTTGGATGTTTTAATAGCTACTCCTGGTCGCTTCTTGTACTTGGTTCAACAAGGCTTTTTACAGCTAAACAACCTTAAATGTGCGGTATTGGATGAGGTAGACATACTTTTTAAGGATGAGGATTTTCAGACAGCATTGGAGAGTTTAATGAATCTGTCACCTGTTACCACCCAATATCTGTTTGTGACTGCCACTCTACCAGTGAATGTATACAATAAGCTTGTTGAAAATTTTCCTGATTCTGAGGTTATCATGGGACCCGGCATGCACCGTACAAGCTCCGGTCTTGAGGAGGTACTTGTTGATTGCAGTGGAGAGGATGGAATGGAAAAGACACCGGATACAGCATTTGCGAACAAGAAGTCTGCTCTTCTTAAGCTAGTGGAGGAAGGCCCTGTTACGAAAACGATCATTTTCTGCAATAAAATAGAGACTTGCAGAAAGGTTGAAAATGCATTAACAAGATCCAACAGAAAAGTGTTGCCATTTCATGCAGCTTTAGCTCAAGATTTGCGCGTTGCAAATATGCAGGAGTTCTGCCAAACTCGGTTAAAAGATAGCTCCTTGTTTCTGGTATGCACCGACAGGGCTTCCCGAGGGATAGATATCCCGGGAGTTGATCAGGTGGTGCTGTTTGACTTCCCTCGTGACCCGAGCGAATACGTACGGCGTGTTGGTAGAACTGCTAGGGGTGCTGGAGGCCAAGGTAGAGCTTTCATATTTGTGGTTGGGAAGCAGGTGTCTCTTGCACGCAGAATTATTGAAAGGAACCGCAAAGGCCACCCGTTGCATGATGTTCCTTCCACCATATGAGTAAATTTCACTTTAGTAATCTCAACTTCAGTCCTTTATGTAAATCATCCTTTTTGTGAGATCATGATTAACTTTAAAGAGGGTTCATCAGAAGGGTTTTATTGTAATTTAATCATATAAATAACTAAAAATGGTTTTAAACATTTAATATTCATGATAATTTAATAAGATTAGAAGTAGCTCGTGTGTTGTCTCACTGAGCAAAAGTTTTTATCGAT
>Adenocaulon_TRINITY_DN1057_c0_g1_i2-VV05G03970
AAACCTAGATGGGAAAACACTCTTTTTCTGGATTTCCCTGGTGTTAGTTTCTTGGATTCTAGCTTTTTGAATCAAGTGTTATTGCACCAAAACAATGCGTTTTTGTCAATTAGGCTTTTGTATTGGCTCAACTCCACATTTGGGTATTCACCTGAACAATCAACTTGTGGTTTGATTTTTGATTCGCTTGTGAAAGACAAGGCTGCGAAAGCTGCTAAGAGTTTTCTCGATTTTACACAAGTCGTCCCAGAACCGGCTTGTTTGGAACCATATGTAAGGTGTCTGTGTGAGTAGAATGATTGAGGATGCACTTGAAGTATTCGATGAAATGAAAAAGATGAGGGTTTGCCCTTCATTAGAAACATGGAATTGTGCTTTACAGGGTTGCATTAAAGATGGGCGAATCGAAATTGTGTGGCAATTGTATGGTGAAATGATTGAATGTGGTGTTGTTGCGGATGTTCATACCGTTTCCTGCTTGATCCAAGCCTTTTGTATGGACAAAAATGTTACAAAAGGGTATGCACTTCTTCGACAATTATTGGATGATGGGTATGTTCCACACAAGGTTGCTTTTGATAAGTTGATAACTGGATTTATATTGGATCAGAAGTATGCTAGAGTATCAGCTCTTCTTCACATTATGATTGCAAAAGGCATTGAACCTGATCTATATACTTATCAACAAATTATTCACGGGCTATGCATGAAAAGGATGCAACATGAAGGTTTACGTATATTTAATGATCTCAAGGATAGAGGGTATGCTCCAGATAAAGTTATGTACACAACAATGATCCATGGTCTTTGTAAAATTAAATGGCTTGGAGATGCAAGAAAATTATGGTTCGAGATGATTCAGAAGGGGATTGATCCAAATCAATACACCTATAGCACGCTCATATACGGGTATTTTAAAATCGGTGATATTAGAAAGGCCCTAAATCTGTACAAGGAAATCCGTGATACGGGTTATGGAGAAACCCTGGTTGTTTACAACACTATGATTAACGGGTTGTGTTTACATGGAAGGACAAGTGAGGCTTTTCAACTATTTAAGCGAATGGTGCAGAAGACTGTTGCTCGTGACGTGATAACTTATAATTCTTTGATCAGGGGCTTTTGTAAAGAAGGTAAGTTAGCCGAGGCTTTGAACCTTTTGCGTGAACTTGTGGACCAGGGCTTGCAGCCATCGACTGCATTATATGGGTTCCTCATAGAAAAACTTTATCACATGGAACAGTTTGGTGAAGTAGAAACTCTATGGAACGATATGCAGGACAAGGGTGTGGAACCAGCTGCTGCCCATATTAAAGATTATATAATAGTTGGATTGAGTGAGAAAGGATATGTTGTAGCAGGGATATACTGGTTGGAATACTTGGTGAAGAATAGGCTCGTGCCCAAGAAAAGAAGTTTCGAAAAGCTAATTGACGTTCTATCTCAAAGGGATAAATTGCATATTTCTTTGATGGGTCTGGCGTATATGTTTAAAATAGGCTATCCTTCGAGTTCTCGACTGAAGAAAATATCCTTGATGGGAGCTAAAGATGTTCAAAAAGCCTGGACCCGGAGGCCCGGCCTGTTAAAAGCCTGGATCGGACTGGACCCAAAAAAGCCTGGCCTGAAAAAAGCCCGGACCCATTTACTGTAGCAGAAGCCTGGACCCGGGCCCTAGGCCCGGGCTTTTTGAACATTTCTATTGGGAGCTACAACTTTTTAAACAGGTTTGAGAGTTTAGATAAACTTTGCTAGAATGATTCTCTTAAAGACACCGCTTTTGGCTTCTATACCATTTCTTTCGCGAAGTTGGCATTGTTATAATTTTGTACCAATTTAATTTGTCGTTTCTACTCTTCTTTGAATTTTATGAAGAATAATAGATGTTTTGACAGCTCTGTAAAATTTGAATTTTAATGGCTGTAGAAGAAAGAACTAGATCTTGTTTCATTTTTTTCTCTAAAAGACTACATACTCTTGTTCTATTTGATAGATGTTTTAGTAAATCAAGCTTGATCTTTCATGTTCTTCCTTACCCATCATTCATTTTATGCGGTTATATATATTCAAACTGATT
>Helenium_autumnale_tr_TRINITY_DN25585_c0_g1_i1-VV05G04470
CTCGATACTTGAAAGCACCCAAAAGAAACGAGGATTTGATTTTCACAGACAGATCAATCACCATGGCCACAAAGAAGAATCGAGACAAAGCAGAATCCGAAACCGAAGTCTCCAATGGCATCTCTCATgaaaagagaaagaagaaaaagaacaagacggagcagaagaaGCTCTCAGACTGTGCCGAAGACGATGTTACCACTCCTACTGTCAGCATCGCCCTTCCTGGATCAATAATCGACAATACTCAGTCCTTCGAGCTCGCTACACGGTTAGCTGGTCAAATCGCTCGTGCCGCTACCATCTTTCGAATTGACGAGGTTGTTATATTTGATAACCAAGGGGAATCATTGGAGGATGTGACAGCTTCAGATGAAAATGAGAGCGGTTCCGCTTTCTTGATAAGGATTTTGAAGTATCTAGAGACTCCACAATATCTGAGAAAGACTCTTTTCCAAAAGCATAACAGCTTGAGATTTGTGGGTTTGCTACCACCACTTGATGCCCCACATCATCTTCGAAAGCATGAATGGGGTCCCTATAGAGAAGGTGTCACCCTCGTGCAACAAGCTCCGAGTTCTGGCAACACGCTTGTGGATGTGGGCCTCAGTAAGAATGTGGTAATTAATCAAGCACTTGAGCCTGGAACAAGAGTAACTGTAGCCATGGGAACTAATCGTCAACTGGATGATCAGCCTCGTCCGATTGTGTCAGCTTCCAAACCTAGGGAAGACGGAATGTATTGGGGCTATAAAGTAAGATATGCTGCTAATATCAGTTTAGCACTTAAAGGCTGCCCATATAAGGGCGGATATGATTATCTCATTGGTACCTCAGAGCATGGTCATATTGTCAAGTCATCAGAGCTTCGGTTACCGTCTTTCAGGCATTTGTTAATTGCTTTCGGGGGACTTGCAGGATTGGAAGAGTGCGTTGAAGAAGACAAAAATCTCAAGGGAAAAGATCCGCGTGACGTATTTAATACGTATTTGAATGTATGTCCGCATCAAGGTAGCCGAACAATTCGAACAGAGGAAGCAGTCTTCATCTCTCTACAATACTTCCAAGAACCACTTGATCACATATTACATAGAGGCAATTGAATTTTGCCCCCTTTATTTTGTCCATCTTACTTCAGGTACTTGCTTTTATTTTGTTTGTACTCTTGACTAGTTAATTTCAAGATTTTTATGGTAATCTAAGCAGGGC
>Xanthium_strumarium_TRINITY_DN11911_c0_g1_i2-VV05G04470
CACCGATAAGGTAACACATTACTAGTTAGTGAAGTTATTTGGAATAAAATTTGTCGGAGTTCAAAAAAAAGGCATGCCCTTCTACTTAACACACACACATATAACAATATTTTCAGAGACCATTGTTGCAGAATGACAATGGCTACAAAGAAGAGAGACGAAGCTGAGCCTGAAGCAGAAACCCATGTCTCCAACGGCGGCTCTCATgagaaaagaaagaagaaaaagcacaaaacacgaaataaagaacagaaaaACGTTTTAACGGATAGTGCTGACGTCACCCCTCCTACTGTCACCATCGCTCTTCCTGGCTCTATAATCGATAATACCCAGTCCTTCGAGCTTGCCACTAGGCTGGCTGGACAAATCGCTCGTGCAGCCACCATTTTTCGAATTGATGAGGTGGTCATATTTGATAACAAAAGCAGTGATACAGATGTGATAGCTAAGGACAGTTCAGATGAAAATGAGAGCGGTGCCGCTTTCTTGATAAGGATTTTGAAGTATCTGGAGACACCACAATATCTGAGAAAGGCTCTTTTCCAAAAACATAACAGCTTACGATTTGTGGGTTTGTTGCCACCACTTGATGCACCACATCATCTTCGAAAGCATGAATGGGGTCCATATAGAGAAGGTGTCACACTCATGCAACAAGCTCCAAGTTCTGCCAGCACGCTTGTGGATGTGGGTCTTAGTAAGAATGTGGTAATTGATCAAGCACTTGAGCCTGGAACAAGAGTGACTGTAGCCATGGGAACTAATCGCCGACTGGATGATGAGCCGCGTTCGGTTGTCTCATCATCCAAACCTAGGGAAGAAGGAATGTATTGGGGCTATAAAGTAAGATATGCTGCCAATATCAGTTCAGCACTTAAAGACTGCCCGCATAAGGGTGGATATGATTATCTCATTGGTACCTCGGAGCATGGCGATATAGTCAAGTCATCTGAGCTTCAGTTACCATCTTTCAGGCATCTGTTGATTGCTTTTGGCGGACTTGCAGGATTGGAAGAGTGTGTTGAAGAAGACAAAAATCTCAAGGGAAAAGAACCGCGGGATGTATTTAACACATATTTGAACATATGTCCTCATCAAGGTAGCCGAACAATTCGAACAGAGGAGGCAATCTTCATCTGTCTTCAATATTTCCAAGAACCAATTGATCATGTATTACGTGCATAGATGCAATTAGTGGCCCCTTTGTTTGGCCTGGATCTTTGTTTTCTTTCTGACCCGATAAACAGAAC
>Eclipta_TRINITY_DN9816_c0_g1_i2-VV05G04470
CCTAGGAAAAGTACAGAACTCTGAGACACCATCCATCAGTGCACAACAATAATAATGGCTTCAAAGAAGAGACACgaagctgaagctgaagctgaagctgaagttgaagcCGAAACCCATGTCTCCAATGGCGGCTCTCATGagaagagaaagaagaaaaagaagaagtcgagagagaaagagcagaagaaCGTTTTAGTTGACGGTGATGATATTGATGTTACACCTCCTACTGTCACCATCGCTCTCCCTGGCTCTATAATCGATAATACCCAGTCATTCGAGCTCGCTACTCGGCTAGCTGGCCAGATTGCTCGGGCTGCCACCATTTTCAGAATTGATGAGGTGGTCATATTTGATAACCAAAGCAAGTCATTGGATGAGTCAGATGTGACAGCTAAGGACACTTCAGATGAAAATGAGAGCGGTGCAGCTTTTCTGATAAGGATCTTGAAGTATCTGGAGACACCACAGTATCTGAGAAAGGCTCTGTTCCAAAAGCATAACAGCTTAAGATTTGTGGGTTTGCTGCCACCGCTTGATGCCCCACATCATCTTCGAAAGCATGAATGGGCTCCGTATAGAGAAGGCGTCACACTCACGCAACAAGCTCCAAATTCGGCCAACACACTCGTGGATGTGGGGCTTAGTAAGAACATTGTAATTGATCAAGCACTTGAGCCTGGAACAAGAGTGACTGTAGCCATGGGAACTGATCGTCGACTTGATGATGAGCCACGTCCGGTTGTGTCATCATCCAAACCTAGGGAAGAAGGAATGTATTGGGGCTATAAAGTAAGATATGCTGCCAATATCAGTTTAGCACTTAAAGGCTGCCCGTATAAGGGTGGGTATGATTATCTCATTGGTACCTCAGAGCATGGCCATATTACCAAGTCATCAGAGCTTCAGTTACCACCTTTCAGGCATCTGTTGATTGCTTTTGGCGGACTTGCAGGATTGGAGGAGTGCATTGAAGAAGACAAAAATCTCAAGGGAAAAGATCCGTGGGAAGTATTTAGTACCTATTTAAACATATGTCCTCATCAAGGAAGCCGAACAATTCGAACAGAGGAAGCAATCTTCATCTGTCTTCAATATTTCCAAGAACCAATTGATCGTGTATTACATAGATGCAAGTAGTGTCCTCTTTGTATTGGCCTGGAACTTGTGTTTTCTTTTTGACAATTTTCTGATATTTGATGTGTATTACATGCTGCATCCTTTTGTTTTGTTAAATATAAGTTGGATTTTGATCTTTTAA
>Elephantopus_transcriptome_node_25108-VV05G06070
GAGGATCAGAATTACTTTGTTAGTTTGATGGAATATATCAATAAACCGGCTTTGATTGAAACATCGGTCGACATTTTCTTATGCGTGGTGCCGATTTGGGTGGCCGTGATGGTTGGGGTTGTGATTGGATGGGCCTGGACTCCACGGTGGACCAGCCTCGTGTTTTTAGGTTTCCGTTCCAAACTGCGAGGGTTCGCTTGGACGGCTCCACCGGGGTTCGGTGCTCGCCGCCTCTGGCTAGCCTTCACCGCCCTCTCGGCATTCTCTGTTGGTCGGAGGCTGTGGTCAAGCTTCCGTGAGAAGGAGCGGAAGGACGATCAGTCGCCGCCGCGTGCGGTGGCGAGAGGGGACTCGTTGCCGGCCGCTCAATACGTTGATGGAGGAGGCGTTGACATTAAGTGCAGCATTGTGAACTCAGGAGGAGACCACGATGTTGTCACAGAGAAGGATCTAGAACATTTGTTGCATCTTCTTGATGGTAAGGATGCCGTTTGGCAAAGTATGATTGAACGATCTACCTCGAATGTGGCTTGTCAAGCTTGGCGCTATGAGCCTGAGACTGGTCCGATTGTGTACCGTAGCAAAACTGTGTTTGAAGATGCGACTCCAGAGCTCGTTAGAGATTTTTTCTGGGATGATGAATTTCGAACTAAATGGGACCCGATGCTGACTCACTTCAAGATATTGGAAGAGTGCCCTCATACCGGGACAATGATTAACCACTGGATAAAAAAGTTCCCTTTTTTCTGCAGTGATAGAGAATATATCATTGGTCGCAGGATATGGGAAGCCGGGAAGACTTACTACTGTGTCACAAAGGGGGTGCCATATCCAGCTCTGCTGCGGCATGACAAGCTAAGGCGTGTGGACCATTACTTCTCGAGCTGGGTGATCAGGCCTGTTGAATCCCGAAAAGGAGATGGAATTCTTTCATCGTGTGAAGTGATACTACTGCATTGTGAGGACATGGGAATCCCTCGTGACGTGGCTAAGGTCGGAGTCCGCCACGGAATGTGGGGAACCGTTAAGAAGCTTCATGGAGGCTTTAGAGCCTATCAGAGCGCCAGAAAACAAGGCGCATCCCTATCCAGATGTGCCCTCATGGCTACCATCACCACAAAGATGTCGTTTGATGAGGGCGTCAAGTCGGTTTCTGGGGATGAAAAAAGGAGCGGATATGTCAACACTAGAGGCGGCAAAGAAggcggtggtggtggagttgactggcggtggctggcggtgggtggggcggtggcggtagtATTTGGGCTTCGTAGTGGGGCCATAGGGAAAGTGTTGTTGGTTGGTGCAGGGCAAAGACTTGGCCGAAGA
>Ameghinoa_TRINITY_DN8326_c0_g1_i1-VV05G06070
GGTTTGAACTCCGACGGTTCTTCCAAAATCGTTCACGTCTTCTGTTTATATGATTGAATTAATCAGTTGTTCAAGTGATCGGATTATGGAGGATCAAAGTTACTTTGTTAATTTGATGGATTTCATCACTAAACCGTCTCTGATTGAAACATTCGTCGACATTTTCTTGTGTGCGGTTCCGATTTGGGTGGCGGTGATGGTCGGGGTTGTGATCGGATGGGCCTGGACTCCACGGTGGACCAGTCTCGTCTTTTTAGGTTTCCGTTCCAAGTTGCGAGGGTTTGCTTGGACGGCTCCACCGGGCTTCGGTGCTCGCCGCCTCTGGCTAGCCTTCACCGCGCTCTCGGCGTTCTCCGTTGCTCGTCGCCTCTGGTCAAGCTTTCGCGAGAAGGACCGGAAGGATGACCAATCGCCGCGGGGTGCTGTGGCGGGAGGGGAGCCTTTGCCGGCCGCTCAGTACGTTGATGGAAACGGCCTTGACATAAAATGCAGCATTGTAAACTCAGGAGGAGACCATGATATTGTCACAGAGAGCGATCTAGAACATCTGTTGAATCTTGTAGATGGTAAAGATGCAGTTTGGCAAAGTATGATGGAACGGTCTACTTCAAACATGGCTTGTCAAGCTTGGCGCTACGAACCAGAGACTGGCCCGGTTGTGTATCGGAGCAGCACCGTGTTTGAAGACGCGACACCAGAACTGGTTAGAGATTTCTTCTGGGATGATGAGTTTCGAACTAAATGGGATCCGATGCTGACTTACTTTAAAATATTGGAGGAGTGCCTTCATACTGGGACGATGATCGTTCACTGGATTAAAAAGTTCCCCTTTTTCTGCAGTGACCGAGAATATATCATTGGTCGTAGGATATGGGAAGCTGGGAATACTTTCTACTGTGTTACAAAGGGGGTGCCGTATCCAGCTCTGCAGCGGCGTGACAAGCCTAGGCGTGTCGACCACTACTTTTCAAGCTGGGTGATCAGACCTGTGCAATCACGAAAAGGAGACGGGGCAGTCTCGTCATGTGAGGTAATACTGTTGCATTACGAAGACATGGGAATCCCTAGAGACGTGGCCAAGTTAGGTGTACGTCATGGCATGTGGGGAACCCTAAAGAAGCTGCATGGCGGCTTCAGAGCTTATCAAAACGCACGCAAACAAGAAGCATCCTTCTCGAGATGTGCTCTCATGGCAACCATCACCACCAAGATCTCCTTCGAAAATGGTGTTGAGTCAATTCCTGGGGAGAAAAAGGCCGGAGATGTCAAGAACAGAGGCGGCAGAGAGGGCGGTGGAGTCGACTGGAGATGggtggcggttggtggggccgtggcgctggctttggggtTTCGTACTGGAGCCATTGGGAAAATTTTGTTGGTTGGTGCAGGGCAAAGATTTGGTCGAAGGAGGTGAAAGCATGTTCTTTTTGTCTATTTCGCGGGGGGAAATGATGAGGTTTATAGTGATTATATAATAAACGGAAAAAAGCAGCGTGTACTTATACATGACCAAATTGCGTAACGTTACATTCAAATTATATTGTTCGGAAAAGAAATCTTAAAACAACATCGTTTCGAGTACCGGGCTGCACATGTTTAATGAAACTGTTTATCGTTATAGAAGTTAATATTTACTTCAAAAAAAAAAAGGCAGCGTGTACTTATACACG
>Inula_helenium_TRINITY_DN26941_c0_g1_i1-VV05G06070
CTCGTTTCCCTTTCCTTATTTCATTTCTGATTTCTCTATCTTCCTGTATTTCCTCCGGCACCATTCGGGTTTGAACTCCGCCGGTGGTTCTTCCTTATTCGATCACGTATCCTATGTACATGAAATATTGATCAGCTCATCAGGCGATCAGATTATGGATGATCAAAATTACTTAGTCAATTTGATGGATTTCATCAACAAACCGGCTATGATTGAAACATTTGTCGACATTTTCTTTTGTGCGGTCCCGATTTGGGTGGCCGTGATGGTCGGTGTTGTGATCGGGTGGGCCTGGACTCCACGGTGGACCAGCCTTGTATTTTTAGGGTTCCGTTCAAAGTTGCGAGGGTTCGCTTGGACGGCTCCACCGGGGTTCGGTGCTCGCCGCCTCTGGCTGGCCTTCACCGCGCTCTCGGCGTTCTCTGTGGGTCGTCGGATGTGGTCTAACTTCCGGGAGAAGGAGCGGATGGATGATCAATCATCGCCGCGTGCGGTGGCCGGAGGGGAGTCGTTGCCGGCCGTTCAGTATGTTGATGGAAGTGGCGTTGACCTTAAGTGCAGCATTGTAAACTCGGGAGGAGACCACGATGTTGTTACGGAGAAGGATTTAGAATATTTGTTGCATCTTCTTGATGGTAAGGATGCCGTTTGGCAAAATATGATTGAACGCTCCACCTCCAACATGGCTTGTCAAGCTTGGCGTTATGAGCCCGAGACTGGGCCTGTTGTGTACCGTAGCAGAACGGTGTTTGAAGATGCAACACCAGAGCTGGTTAGAGATTTCTTCTGGGATGATGAGTTTCGGCCTAAGTGGGACCCGATGCTGACTTATGTAAAGATATTGGAAGAGTGCCCTCATACTGGAACTATGATTGTCAACTGGATAAAAAAGTTCCCATTTTTCTGCAGTGATAGAGAATATGTCATTGGTCGTAGGATATGGGAAGCTGGGAAGGCTTACTACTGTGTTACAAAGGGAGTGCCGTATCCTGCTCTGCGGCGGCGTGACAAGCCGAGGCGTGTGGACCATTACTTCTCAAGCTGGGTGATCAGGCCTGTGCAATCCCGAAAAGGAGATGGACAGCTTTCTTCATGTGAAGTAATACTATTGCATAGTGAAGACATGGGAATCCCGCGAGATGTGGCTAAGTTAGGCGTGCGTCATGGAATGTGGGGGACCGTGAAGAAGTTGCACGGCGGGTTCAGAGCTTATCAAACTGCACGGAAACAAGACCCATCACTCTCGAGATGTGCACTCATGGCAACAATTGCCACCAAGATATCTTTTGATGATGGGGGTGTTGAGTCGGCCCCCGGGGACCAAAAGACTGGAGTTGTTAACACTCAAGGCAAAGTAGTAggcggtgttggtggtggagtggactggcgattggtggcgattggtggggcggtggcggtgTTTTGGGGGCTTCGTGGCGGGGGGTTTGGGAAAGTACTGTTGGTTGGGGCAGGGCAAAGATTTGGTAGAAGAAGATGAGATCTTATTTGAGGAGGATGTTAAAGGGTTAATGAGGAGATCGGAAGAGCACACGTCTGACTCCAGT
>Lactuca_graminifolia_TRINITY_DN25894_c0_g1_i1-VV05G06070
CGGCTCCACCGGGGTTCGGTGCTCGCCGCCTTTGGCTAGCCTTCACTGCGCTCTCCGCGTTTTCCGTTGGTCGTCGGCTGTGGTCAAGCTTCCGGGAGAAGGAGCGGAAGGATGACCTGTCGTCGCCGCGTGCGGTGGCGGGAGGTGAGTCGTTGCTGACCGCTCAGTACGTTGATGGAAGTGGTGTGGACATAAAGTGCAGCATTGTAAATTCAGGAGGAGACCATGATGTTACAGAGAGGGATCTAGAACATTTGTTGCATCTTCTTGATGGAAAGGATTTGGCTTGGCAAAGCATGATTGAAAGGTCCACATCCAACATGGCTTGTCAAGCTTGGCGCTATGAACCCGAGACTGGACCTGTTGTATACCGTAGCAGAACTGTGTTTGAAGACGCAACACCGGAATTGGTTAGAGATTTCTTTTGGGACGATGAATTCCGACCTAAGTGGGACCCAATGCTCACTTACTTCAAGATATTAGAAGAGTGCCCTCACACAGGGACAATGATTGTCCACTGGATAAAAAAGTTCCCGTTTTTCTGCAGTGATAGAGAATATATAATTGGTCGAAGGATATGGGAAGCTGGAAAGACTTCCTACTGTGTTACAAAGGGAGTGCCATATCCGGCTCTGCGGAGGCGTGACAAGCCAAGGCGTGTGGACCATTACTTCTCAAGCTGGGTGATAAGGCCTGTACAATCCCGAAAAGGAGACGGGGTACTTTCAGCATGTGAAGTAATCCTCTTACACTGTGAAGACATGGGAATCCCCCGAGACGTGGCCAAATTAGGCGTCCGCCACGGAATGTGGGGCACCGTGAAAAAGCTCCACGGCGGTTTCCGGGCATATCAAACCGCCCGAAAACAAGACGAACCGCTCTCGAGATGCGCGCTCATGGCAACAATCGCCACCAAGATCACCTTCGATGAGGCGGTGCCGGAGCAAAAGTCCGGTGGTGATGTGAACATGAAtggcggtaaagtgggcggtggcggtgggattgactggaggtgggtggcggttggtggtgcggtggcggtgATTTTGGGGATTAGGAGTGGGAGTTTAGGGAAAGTGTTGTTGGTTGGTTCGGGCCATAGATTTGGCCGAAGAAGGTGAGGTTTATTTTTATTTTTATTTTTATTATGAGTTATAATAAGGG
>Aparvifolia_TRINITY_DN2935_c0_g1_i4-VV05G06070
CTTTCGCAATTCAGTTCTCTTTCCCTCTTTTTACATTTCGGTGTCAGCTCCGACGGTTTATCCCTAAATCCATTAAAATACTATATATTCTAATTTATTACATGATTAATAATTGATTATATACAATGGAGGATCAAAATTACCTGGTTAATCTGATCGATTTCGTTAACAAACCAGCTCTAATTGAAACATTTGTCGATATTTTCTTATGTGCGGTACCGATTTGGGTAGCGGTGATGATCGGAGTTGTGATCGGGTGGGCATGGACACCGCGGTGGACTAGTCTTGTGTTTTTAGGTTTTCGTTCGAAGTTGCGAGGGTTTGCGTGGACAGCACCACCGGGATTCGGTGCTCGCCGTCTCTGGTTAGCTTTTACCGCGCTATCGGCGTTCTCCGTTGGTCGTCGGATGTGGTCAAACTTCCGCGAGAAGGAACGGAAGGATGCTGTATCGTCACCGCGTCCGGTTGCCGGAAGTGATTCCTCTCCGGCCGCTCAGTATGTTGATGGAAGTGGCGTTGAGATAAAGTGCAGCATTGTAAACTCGGGAGGAGACCATGACGTTGTCACGGATAAGGACCTAGAATATCTGTTGCGCCTTCTTGATGGTAAGGATGCAGTTTGGCAAAATATGATGGAACGGTCCACTTCCAACATGGCTTGTCAAGCTTGGCGCTACGAGCCCGAGAGTGGCCCTGTTGTGTACCGTAGCAGAACTGTGTTTGAAGATGCGACACCGGAGCTGGTTAGAGATTTTTTCTGGGATGATGAATTTCGACCCAAGTGGGACCCAATGCTAACTTACGTCAAGATATTGGAAGAGTGCCCTCATACTGGGGCGATGATTGTTCACTGGATAAAAAAGTTCCCATTTTTCTGCAGTGATAGAGAATATATCATCGGTCGTAGGATATGGGAAGCTGGGAAGACTTACTACTGCGTTACAAAGGAAGTGCCGTATCCAGCTCTGCGGAGGCGTGACAAGCCAAGGCGTGTGGACCATTACTTCTCGAGCTGGGTGATCAGGCCTGTGCAATCACGAAAAGGAGATGGAGTACTCTCATCATGTGAAGTAATACTGTTGCATTGTGAAGACATGGGGATCCCTAGAGATGTGGCTAAGTTAGGCGTCCGTCATGGAATGTGGGGAACTGTGAAAAAACTTCACGGTGGTTTTAGAGCTTATCAAAGTGCACGAAAACAAGACCCAACGCTCTCGAGATGTGCACTTATGGCAACAATCGCCACAAAGATCTCCTTCGATGAGGGAGTCGAGGGAGTCGAGTCAGTGCCCGATGACCGGAAGACTAGTGATGTAAACACGAGAGGCGGGAAAGTAGGTGGTGGAGTGGACTGGAGATGGGTGGCGGTTGGTGGTGCAGTGGCGGTGGCTTTTGGTCTTCGTAGTGGAGCCATAGGTCAAGCATTGTTGGTTGGTGCAGGGCAAAGATTTGCACGAAGAAGATGAGCGATAAAGATAGCGTTGCAACTCTTGTTTTGTGGAGGAAGCAAGATAGAGGTTTATAACGAGTATAATAAATCAATATATTATGTTCTGGTTATGGTTTGAAATTTTGTATACATTATTACATTACATATATATAATCAAAATGGTTTATCGCTATGAGT
>Moquiniastrum_TRINITY_DN17281_c0_g1_i1-VV05G06070
CGATCGGGCTTGAACTCCGACGGTTCTTCCAAATCGATCACGTACGGTATCTATATGAATAGTTGATCAATTGATCAAGTGATCAGATTATGGAGGATCAAAATTACTTTGTTAATTTGATGGATTTCATCAATAAACCGGCTTTGATTGAAACATTCGTTGACATTTTCTTTTGTGCGGTCCCGATTTGGGCGGCGGTGATGGTTGGGGTGGTGATCGGATGGGCCTGGACCCCACGGTGGACCAGCCTTGTGTTTTTAGGTTTCCGTTCGAAGTTGCGAGGGTTCGCTTGGACGGCTCCTCCGGGGTTCGGTGCTCGCCGCCTCTGGCTGGCCTTCACCGCGCTCTCGGCGTTCTCAGTTGGTCGCCGGCTGTGGTCAAGTTTACGGGAGAAGGACCGGAAGGATAACCAATCGCCGCCGCCTGCTGCGGGAGGGGGGTCTTTGCCGACCGCTCAGTACGTCGGTGGAGATGGCGTTGACATTAAATGCAGCATCGTAAACTCAGGAGGAGACCACGATATTGTCACGGAGAAGGATCTAGAACATTTGCTGCACCTTCTTGATGGTAAGGATGCAGTTTGGCAAAGTATGATGGAACGCTCAACCTCCAACATGGCTTGTCAAGCTTGGCGCTATGAGCCAGAGACTGGCCCTGTTGTGTACCGTAGCAGAACTGTCTTTGAAGATGCAACACCAGAGCTGGTTAGAGATTTCTTCTGGGATGATGAGTTTCGACCTAAATGGGATCCAATGCTGACTTACTTCAAGATATTGGAAGAGTGCCCGCATACTGGGACAATGGTTGTCCATTGGATAAAAAAGTTCCCTTTTTTCTGCAGTGATAGAGAATATATCATTGGTCGTAGGATATGGGAAGCGGGGAAGACTTACTACTGCGTTACAAAGGGGGTGCCGTATCCAGCTCTGCGGCGGCGTGACAAGCCGAGGCGTGTGGACCATTACTTCTCGAGCTGGGTGATTAGGCCGGTGCAATCTCGAAAGGGAGACGGGGTGCTATCTTCATGTGAAGTAGTACTGTTGCATTACGAAGACATGGGAATCCCTAGAGATGTGGCTAAGCTAGGTGTCCGTCATGGAATGTGGGGAACTGTAAAGAAACTGCACGGTGGCTTCAGGGCTTATCAGAATGCACGAAAACAAGACGCAGCACTCTCAAGATGTGCACTGATGGCAACAATCACCACCAAGATCTCCTTTGACGGGGGTGTCGAGTCAGTGCCTGGAGAGCAGAAGACCAGAGATGTGAATAGTAGAGGTGGCAAAGAGAgtggtggagtcgggggtgtagactggagatggctggtggtgggcggggcagtggcggtggtTTGTGGACTTCGTACAGGAGCCATAGGAAAAGTTTTGTTGGTTGGTGCAGGGCAAAGACTTGGTCGAAGGAGGTGAGAAGCAAGAGGCATCATGTAATGTTCCAACTCTTCTTTTGTCTATTTCATTATGCCATGGGAACCTCCGTTGAGGATGATGAGGTTTATAATGATTATAATAAATCCCttttttttttttttttttttgtttttGGGTACGATGGTTGGACATGAATTTATGGTTTGAATTTTTATATGCATCTAGGAA
>Stifftia_TRINITY_DN5631_c0_g1_i1-VV05G06070
GTACGATCTCTTTAAACTGGTAtctctctctctcttcttgattcgtctctctttctctgtctcATCCGGCACCGATCGGGTTTGAATTCCGACGGTTCTTCCAAAATCGATCACGTATTATATTCATATGTATAATTGATCAAGTGATCAGATTATGGAGGATCAGAATTACTTCGTTAATTTGATGGATTTCATCAGTAAACCGGCCATGATTGAAACATTCGTCGACATTTTCTTTTGTGCGGTCCCGATTTGGGTGGCGGTGATGATCGGAGTTGTGATCGGATGGGCCTGGACCCCGCGGTGGACAAGCCTTGTCTTTTTAGGTTTCCGTTCAAAGTTGCGAGGGTTCGCTTGGACGGCTCCACCGGGGTTCGGTGCTCGCCGCCTCTGGCTAGCATTCACCGCGCTATCGGCTTTTTCCGTTGGTCGCCGGCTGTGGTCAAGTTTCCGGGAGAAGGACCGGAAGGATGACCAATCGCCGCCGGGTGCGGTGGCGGGAGGGGAGTCTTTGCCAGCCGCTCAGTACGTTGATGGAGGTGGCGTTGACATTAAGTGCAGCATTGTAAACTCAGGAGAAGACCATGATGTTGTCACGGAGAACGATCTAGAACATTTGTTGCATCTTCTTGATGGTAAGGATGCAGTTTGGCAAAGTATGATGGAACGCTCCACCTCGAACTTGGCTTGTCAAGCTTGGCGCTATGAGCCAGAGACTGGCCCTGTTGTGTACCGTAGCAGAACTGTCTTTGAAGATGCAACACCAGAGCTGGTTAGAGATTTCTTCTGGGATGATGAGTTTCGACCTAAATGGGATCCGATGCTGACTTACTTCAAGATATTGGAAGAGTGCCCTCATACTGGGACGATGATCGTCCACTGGATAAAAAAGTTCCCTTTTTTCTGCAGTGATAGAGAATATATCATTGGTCGTAGGATATGGGAAGCTGGGAAGACTTATTACTGCGTTACAAAGGGGGTGCCTTATCCAGCTATACGGCGGCGTGACAAACTGAGGCGAGTAGACCATTATTTCTCGAGCTGGGTGATCAGGCCTGTGCAATCTCGAAAAGGAGACGGAGTGCTTTCTTCATGTGAAGTAATACTGTTGCATTACGAAGACATGGGAATCCCTAGAGATGTGGCTAAGTTGGGCGTCCGCCACGGAATGTGGGGAACCGTGAAGAAGCTGCACGGTGGCTTTAGAGCTTATCAGAATGCACGAAAACAAGAAGCACCACTCTCAAGATGCGCGTTAATGGCAACAATCACCACCAAGATCTCCTTTGACAGTGGTGTCAAGTCGGTGCCTGGGGAGCAAGAAGCCAAGGATGTCAATAGTCGAGGCAGCAAAGAGCATGTGGGAGTCAGGGGTGTTGATTGGAGATGggtggcggtctgtggggcagtggcggtggtctgtggACTTCGCACCGGAGCCATAGGGAAGGTGGTGTTACTTGGTGCAGGGCAAGGATTTGGTCGAAGGAGGTGAGTACTGAGATCATTGTAATGTCGCGACTCTTGTGTTGTCTATTTCATGCAGCCCTGGCTGGTCGAGGATGATGAGGTTTATAATGATTATAATCAATTAGGTTTTCTTTTCTTATTACCGCTGTGTTGATCGGGTATGATTATTTTAAATAATTTATGGTTCAAATTTTTGTATGCATCTGATCAAATGGTTTTATCACTATAAGAATTAATATTCATCCAATGATAAAT
>Centrapalus_pauciflorus_TRINITY_DN8156_c0_g1_i1-VV05G06070
ATTTTCTCCGGCGCCGATCGGGTTTAAACTCCGACGGTTCTTCCAAAATCGATCACGTCTTGTATTTATATGAATAATTGATCAACTGATCAAGTGATCAGATTATGGAGGATCAAAATTACTTCGTTAGTTGGATGGAATATATCAATAAACCGGCTTTGATTGAAACATCTGTCGACATTTTCTTCTGCGCGGTGCCGATTTGGGTGGCGGTGATGGTTGGGGTAGTGATTGGATGGGCCTGGACTCCACGGTGGACCAGCCTTGTGTTTTTAGGTTTCCGTTCGAAATTGCGAGGGTTCGCTTGGACCGCTCCACCGGGGTTCGGTGCTCGCCGCCTCTGGCTAGCCTTCACTGCCCTCTCGGCATTCTCTGTTGGTCGCCGGCTGTGGTCAAGCTTCCGGGAGAAGGAGCGGAAGGATGATCAATCGTCTCCTCGTGCTGTGGCGGTAGGGGACTCGTTGCCGGGCTCTCAGTACGTTGATGGAAGTGGAGTTGACATTAAGTGCAGCATTGTAGACTCAGGAGGAGACCACGATGTTGTCACGGAGAAGGATCTAGAACATTTGTTGCATCTTCTTGATGGTAAGGATGCTGTTTGGCAGAGTATGATCGAACGATCCACCTCGAACATGGCTTGTCAAGCTTGGCGCTACGAGCCTGAGACTGGTCCGATTGTGTACCGTAGCAGAACTGTGTTTGAAGATGCAACACCAGAGCTCGTTAGAGATTTTTTCTGGGATGATGAATTTCGAACTAAATGGGATCCGATGCTGACTTACTTTAAGATATTGGAAGAGTGCCCTCATACTGGGACGATGATTAACCACTGGATAAAAAAGTTCCCTTTTTTCTGCAGTGATAGAGAATACATCATTGGTCGCAGGATATGGGAAGCTGGGAAGACTTACTACTGTGTTACAAAGGGGGTGCCATATCCAGCTCTGAGGCGGCGTGACAAGCCAAGGCGTGTGGACCATTACTTCTCGAGCTGGGTGATCAGGCCTGTTGAATCCCGAAAAGGAGATGGAGTTCTTTCATCATGTGAAGTGATACTGCTGCATTGTGAAGACATGGGAATCCCTAGAGACGTGGCTAAGGTAGGTGTCCGTCACGGAATGTGGGGAACTGTTAAGAAATTGCACGGTGGCTTTAGAACTTATCAGAGTGCAAGAAAACAAGGCACATCGCTCTCGAGATGTGCGCTGATGGCTACGATCACCACAAAGATCTCCTTTGATGAGGGTGTCGAGTCATTGCCTGGGGACCAAAAGACTGGAGACGTCAACACTAGAGGCGGCAAAGAAGGTGGCAGAGTTGACTGGAGGTGGGTAGCAGTGGGTGGGGCAGTGGCGGTAGTATTTGGACTTCGTACTGGTGCCATAGGGAAAGTGTTGTTGGTTGGTGCAGGGCATAGATTTGGTCGAAGAAGGTAAGACGTATATTTCTTTTGTTTGAGGAAGAATGATAGAGGTTTATATAATATATAGAGTATAATAAACCAGAAGTATTTTCGTTACCGGTGATAGTTGGAATGTTGGATTAAAGTTTGAATTTTGGTATCCATATGATGATCAAATGATTTATCTTTATCCCTATGAAAGTTAAGTATTATCTTTTTAATTAAAAAAAAA
>Conyza_canadensis_TRINITY_DN13279_c1_g1_i2-VV05G06110
CACACAACTTAAACAAACTTTGAAATCACCGGCGATGGCGATGGCGGAGGCGGCACCAAAACACACATGCTTAAAACTCAAAATCTCCGAGAACCCGGAGGACCAACCAATCTTCATAAAAGGCACCTGGTTTCCATCCCGCTTTTGCCTCTCCATCACCGATGCCCAACACGCCTGGACTTGCAACCCATCAGAAGATGAGGTTAAGGAAAGAGCCTCTAATTGGGACCAATCCGTATCCGAATACATTGATATGTCTGAACGCTATTTAGGGTTTCAACAGCCCGGTTCCCTTTACGCCTTTACTGATGCTGGTGCTGATTTTAAAAGACTATCATGGACATTCGAGAAAGAAGGTATGAAGCTAGAGTGGCGATGGAAGTTTAAACCAGCTGAAAATAGTAAGAAGATAACTTCAGGAATCTTGGACTTCTTAATGGATGCTAACATACGCTTAAGTGAGGAAGTTGTCATGAAAACAAAGTCAAATGAAAAACTGAAAGCCGAAGCTCAGAAGTGTTTAGCGCAGAGTGAGAAGTTCCAGAATGAGAAGGCAGAGTTTGAAACCTCAATTTATTCAAAGTTTCTTGGTGTGTTAAACACAAAGAAAGCAAAATTGAGAGAGCTCCGAGACCAACTGTCAAATCAGGAAACAACTGCAAAACCACAAGAAGACGAGGAAGAGTCGACTGACAAAACTGAGACTTTCGATGGTGATACCGAAGATGAAGACACAGAGGAAGACTCTGCGACGAATGTTACGAGCACTTCAAAGGATACATTTGAAAACAAGCCTCGTGGTCGGAAAAGGAAGTAAGACTTTCAAGTATGTAAAATTTATAAGGGTTTAGTGCGCCGAAATGCAACTGATTATGCCCAAAAAGTTATAGTGTGCACGAACTAACGTTTTTTTTTATTGTATGCATAAACTTAGTA
>Erigeron_speciosus_TRINITY_DN13121_c0_g1_i1-VV05G06110
CCTGAAATACCGGCGGTGCAATAAACAAGTGCAAAGATCATGCCACCAAAGCACGCACAACTTAAAACCAAACTCAAAATCACCGGCGATGGCGGAGGCGACACCAAAACACACATGTTTAAAACTCAAAATCTCCGAAAACCCGGAGGAGCTACCAATCTTCATAAAAGGCACCTGGTTTTCATCTCGCTTCAGCATCTCCATCACCGATGCCCAACACGCTTGGACTTGCAACCCATCAGAAGATGAGGTTAAGGAAAGAGCATCTAATTGGGACCAATCCGTATCCGAATACATTGATTTGTCTGAACGCTATTTAGGGTTTCAACAGCCCGGTTCCCTTTACGCCTTTACTGATGCTGGTGCTGATTTTAAAAGGCTATCATGGACATTCGAGAAAGAAGGTATGAAGTTAGAGTGGCGATGGAAATTTAAACCAGCTGAAAATAGTAAGAAGATAACTTCAGGAATATTGGACTTCTTAATGGATGCTAACATACGCTTAAGTGAGGAAGTTGTCATGAAAACAAAGTCAAATGAGAAACTGAAAGCCGAAGCTCAGAAGTGTTTGGCGCAGAGTGAGAAGTTCCAGAATGAGAAGGCAGAGTTTGAAACCGCAATTTATTCAAAGTTTCTTGGTGTGTTAAACACAAAGAAAGCAAAATTGAGAGAGCTCCGAGATCAACTGTCAAATCAGGAAACAACTGCAAAACCACAGCAAGACGAGGAAGAGTCGACTGATAAAACTGAGACTTTCGATGGTGATACCGAAGATGAAGACACAGAGGAAGACTCTGCGACGAATGTTACGAGCACTTCAAAGGATACATTTGAAAACAAGCCTCGTGGTCGGAAAAGGAAGTAAGGCTTTCAAGTACGTAAAATCCATAACTTTCAACCCTATAACTATTTAGAGTTGACCTTAGTATGCCTCGTTATCTACCTTAGTATGTGTTTTTGTAAAATGTGTTCAACTGTTGTTTCTATTTGGCGTAGACATCGAGTGTATATAAAATGTGTTTTGCTTTCATTTAAAAGTTTATGCAGACACTGTGTTTTGCTTTCATTTGTACTTGATACCGGTTTCTGTCTTT
>Chuquiraga_TRINITY_DN1461_c0_g1_i1-VV05G07320
ATGTAAAGCTAACACCACATACACATAGTTTGCTACAGAGAGATGGCTACAGACGTGGTGGTTTTGGAACATGCTTCGCTCGCCGGAGCTCCGGCGGCGAACCCACCGGCCCACAGCTGCTGCAAGAAGGGGCCTGGGTATGCCACCCCTCTGGACGCCATGGCTGGCCCCAGAGAAGCTCTCGTCTATGTCACTTGCATCCACGCAGGCACAGGAAGGGAGAAGCCCGATTACCTTGCAACCGTGGACGTGGATCCGACCTCAAAGACGTATTCGAAAGTCGTCCACCGGCTGCCGATGCCTAACGTCGGTGACGAGCTGCACCACTCCGGTTGGAACGCCTGCAGTTCTTGCTACGGCGACTCCACCGCCTCCCGCCGCTACCTTGTCTTGCCGTCTCTCGTGTCCGGTCGAATATATACGGTTGATACACAAAAGGATCCGCGGGCTCCTACCCTCCACAAAGTGGTCGAGCCCAGTGAAATTTTGGGCAAAACGGGCTTGGCGTATCCCCACACCGCTCATTGTCTTGCTTCGGGCGACATAATGGTTTCGTGCCTCGGGGATAAAGACGGAAAGGCGGAGGGAAATGGGTTTCTTCTGCTAGACTCCGATTTCAACGTCAAAGGAAGGTGGGAGAAACCGGGGCACAGCCCGCTGTTCGGCTACGATTACTGGTACCAGCCTCGACACAAGACGATGATCAGCACATCGTGGGGAGCCCCGGCTGCTTTCACCACAGGGTTCAACCCGCGGCATGTCTCCGACGGCTTATACGGCCGCCATTTGCACGTCTACAGCTGGCCCGAAGGCGAACTGAAACAAACAATCGATCTGGGCTCCGACGGGCTTATCCCATTAGAGATAAGGTTTCTGCACGACCCGTCTAAAGACACGGGGTTCGTTGGGTGCGCGTTGTCGGGCACCATGGTGCGGTTTTTCAAGAATCCAGACGAGTCGTGGGGCCATGAGGTGGTGATATCGGTGAAGCCAGTGAAAGTCCAAAACTGGATCCTGCCGGAAATGCCTGCGCTTGTGACCGATTTTCTAATTTCGCTCGATGATCGGTTTCTTTACTTTGTAAACTGGCTGCACGGAGATATCCGACAGTACAACATCGAGGACCCCAAGAACCCGGTTCTGGCGGGCCAAGTGTGGGTCGGTGGCTTGTTTCAGAAAGGCAGCCCGGTCACTGCCGAGGCCGAAGATGGTTCAACTTATCAGGTTGAAGTTCCGCAAGTTCAGGGGCATCGACTGAGAGGCGGGCCGCAGATGATCCAACTGAGCCTAGACGGCAGGCGGCTGTACGCCACAAACTCGTTGTTCAGCCAATGGGACCGCCAGTTCTATCCGGAGATGGTCGAGAAAGGCTCACACATGTTGCAGATCAACGTGGACACCGAGAAAGGCGGGCTTTCCGTAAACCCTGATTTCTATGTGGATTTTGGGGCTGAACCAGATGGCCCTTGCCTGGCTCATGAAATGAGATACCCAGGGGGTGACTGCACTTCTGATATATGGATTTGAACATATACCAGAATCATAATGGTAATAAAGCTCTTGGTTGTGACTTTGTGTACTTTTATATGAATTTGAAATGGGAAGTTTGATTTGTTTAATTC
>Cicerbita_plumieri_TRINITY_DN8863_c0_g1_i1-VV05G07320
CGTGAAATGAGGATGTATCTGCCACCTCCCACCAATCTCTCATTTTCCTCTATATGTATTTCAGTTTTCAGCTACTAGTGCTCCTACACAAGTGATTCACAGTCGATCGAGAGAGAAAGAAAGAAAGAAGATGGGTACGGAAGTTGTGACGCTCCAACATGCTTCGATCGGTGATACTCCGGTGCCGGACAAGAGCTGCTGCAAGAAGGGACCTGGTTATGCCACACCGCTTGACGCCATGGCTGGTCCTAGAGAGTCTATCATCTATGTCACTTGCGTCTACACCGGAACAGGAAAGGAAAAACCAGATTTCCTGGGAACAGTGGATGTCGATCCAACGTCGGAAACCTACTCGCAAGTCATCCACCGGTTGCCGATGCCTAATTTAGGCGACGAATTGCATCATTCCGGTTGGAACGCTTGCAGTTCTTGCTATAATGAGTCAAACACTTCCCGTCGTTTCCTCGTTCTGCCGGCGCTTGTGTCTGGTCGAATATACGCCATTGACACACAAAAGAATCCACGAGCTCCAACCTTCCATAAAGCAGTCGAACCTAATGAAATCTCAGGCAAAACTGGTCTTGCATATCCCCACACTGCTCATTGTCTTGCTTCTGGCGACATAATGGTTTCTTGTCTTGGAGACAAAGATGGAAAAGCAGAAGGAAACGGGTTTCTTCTTCTTGACTCAGATTTCAATGTCAAAGGAAGGTGGGAAAAACCGGGGCATAGTCCATTGTTTGGGTATGATTATTGGTACCAACCTCGACATAATACCATGATCAGTACATCATGGGGAGCTCCTGCTGCTTTTACTAAGGGATTCAACCTTCAAGATGTTTCAGATGGTTTATATGGTCGTCATTTACATGTCTATAACTGGCCAGATGGTGAACTAAAACAAACAATTGATTTAGGCCCTGATGGACTTCTGCCATTAGAGATAAGGTTCTTGCATGACCCGAGTAAAGACACGGGGTTTGTTGGATGTGCATTAAGCAGCAACATGGTGCGGTTTTTCAAGACTTCAGATGGATCATGGAGCCATGAGGTGGCGATTAAAGTGAAACCAGTGAAGGTTCAAAACTGGATATTACCAGAAATGCCAGGGCTAATAACGGATTTTCTAATTTCTCTTGATGATCGATTCCTTTACTTTGTGAATTGGTTACATGGAGATATTAGACAATATAACATTGAGGACCCGAAGAATCCGGTTTTGGTGGGTCAAGTTTGGGTTGGTGGATTGTTTCAGAAAGGAAGCGCGGTTGTTGCTGAGAATGAAGATGGTACAACTTACCAGGTTGACATTCCGGAGATCAAGGGACATCGATTGATAGGGGGCCCACAGATGATTCAACTGAGTTTAGATGGGAAGCGGTTATATGTTACAAACTCGTTATTTAGCAAATGGGATAAGCAGTTTTATCCAGAGGTTGTGGAGAAAGGATCTCACATGTTACAGATTGATGTGGAGAGTGAGAAAGGTGGACTTTGTATAAACCCTAATTTCTATGTTGACTTTGGGGGTGAACCAGACGGGGCTTGTTTGGCTCATGAAATGAGGTATCCAGGTGGTGATTGCACTTCAGATATATGGATTTGAATTTTCAACCATAAGAATAAAGATCTTGACTTTTTAGTTTATGGAAATGTGAGTTATATGTACTACTAGTCTACTAGTATTTGAAATAAAGTTTCCATTTTAGTTTTGTTTATGATGATGACTGATGAATATGCACTTAGTTATGATGCACTATATAAAAATTGTATATGTTTTATGAATCTTTAATAGTTATTTATTAGTATAATTTAATAATTGTGGAAGATGACATGCTCTCTTCCAATTAAGATGTGGACAAATGATAAGTCTATGTGAA
>Conyza_canadensis_TRINITY_DN30507_c0_g1_i1-VV05G07320
atatattccatatatatacaaatacaatacaatctctctatatataataATCCATCTATTCTTTTTATCAGTTCTACTACTAATTAAACTCTGAAACTGAAATTAACTAAAAATAAAAAGAAAAAAGTTTGGAATAAGAAAGATGGCCGAGGTTGTCGTGCAGCTGCAGCAACATGCTTCGATCGACGTGGCAaacaacaacaacaacaaAAGTTGCTGCAAAAATGGACCTGGTTATGCCACACCCCTTGATGCTATGGCTGGTCCTAGAGAGACTCTCATATACGTCACTTGTGTATACACCGGAACAGGAAAGGAGAAGCCAGACTTCTTGGGAACGGTAGACGTGGATCCTGCCTCAGAAACTTACTCGCAAGTCATCCATAGGCTGCCTATGCCTAATGTAGGTGATGAGTTGCATCATTCTGGTTGGAATGCCTGCAGTTCTTGTTATGGTGATTCAACAACTTCACGCCGTTACCTTGTTCTCCCTGCTCTTGTGTCCGGTCGAATATATGCTGTTGACACACTAAAAAATCCACGGGCTCCCACCTTCTATAAGGCGGTTGAGCCAAGTGATATCACAAGCAAAACTGGGCTCGCATATCCCCACACCGCACATTGTCTTGCTTCTGGTGAAATAATGGTTTCTTGCCTTGGAGACAGAGATGGAAAGGCAGAGGGAAATGGGTTTCTGCTCCTTGACTCAGATTTCAATGTGAAAGGAAGATGGGAGAAGCCTGGGCATAGTCCATTGTTTGGTTATGATTATTGGTACCAACCTCGGCACAAGACCATGATTAGCACATCATGGGGAGCCCCTGCTGCTTTTACCCAGGGATTCAACCTTCAACATGTTTCGGATGGTTTATATGGACGTCATTTGCACGTGTATAATTGGCCTGAAGGTGAATTGAAACAAACAATTGATTTGGGCTCAAATGGACTCCTCCCTTTAGAGATAAGGTTTTTGCACGACCCGACTAAAGATACTGGGTTTGTTGGTTGTGCACTAAGTAGCAATATGGTCCGTTTTTTCAAGACTTCTGATGGATCATGGAGCCATGAGGTGGCAATGGAGGTAAAACCAGTGAAGGTTCAAAACTGGATTCTACCAGAAATGCCAGGGCTTATTACAGATTTCCTTATTTCTCTTGATGATCGTTTTCTTTATTTTGTGAACTGGTTACATGGAGATATCAGACAGTATAATATTGAGGACCCTAAGAGTCCTGTTTTGGTTGGTCAAATATGGGTTGGTGGGCTGTTTCAGAAAGGAAGCCTAGTAGTTGCTGAGAACAATGATGGTACAACTTACCAGATTGATGTTCCGGAAGTCAAGGGACACCGATTGCTAGGAGGACCACAAATGATTCAGCTGAGCTTAGACGGGAAACGTTTATACGTTACAAACTCGTTATTTAGCAAATGGGACAAGCAGTTCTATCCAGAAGTTGTGGAAAAAGGATCTCACATGTTGCAGATTGATGTGAACACTGAGAAAGGTGGACTTGCTATTAACCCGAATTTCTATGTTGACTTTGGAGCGGAACCAGATGGCCCTTGCTTGGCTCATGAAATGAGATATCCAGGTGGTGATTGCACTTCAGATATATGGATTTAAAGTTTTAAACCATTAATTTGGTCACATGAACTGACAAATAAAGCCTCCTTATGTTACTTGATTTACGTATGTAACCTTGGATTTGTATGTGCGAGGAATTTGAGTCCTCAATTAAAGAGTTGTTAATGACTATGAACCCGTGTATCTTCTGGGAGATTAAGAAAAGATAAAGTCAACAAATAAACCAAAC
>Dasyphyllum_TRINITY_DN97660_c0_g1_i1-VV05G07320
TGATCCCATTAATCGGCCTTTATAAAGCAAATCCCCCGTATCACTCTACACAGTCTagagagagaaagagagaggagagagagagaTGGCTACGGACGTGGTGGTGCTCGAACACAGCTCGATCGATGGGGCTCACGTGGCGAACTCACTGAACGACAGTTGCTGCAAGACTGGGCCTGGCTACGCCACCCCTCTCGCCGCCATGGCTGGCCCCAGAGAGTCAATCATCTACGTCACTTGCATCTACGCCGGCACAGGAAGGGAGAAGCCCGATTACCTGGCAACGGTGGACGTGGATCCGACCTCGAAGACCTACTCGAAAGTCATCCACCGGCTGCCCATGCCTCATGTAGGCGACGAGTTGCACCATTCTGGTTGGAACGCCTGTAGTTCGTGCTACGGTGATTCATCGGCTTCCCGCCGTTTCCTTGTCCTGCCTTCTCTCGTGTCGGGTCGGATATATGCTGTTGATACACAAAAGGATCCAACAGCTCCAACCCTCCATAAAGTGGTTGAGCCAAGTGAAATTTCGGGCAAAACTGGCTTGGCATATCCACACACCGCGCATTGTCTCGCTTCTGGCGAGATAATGGTTTCATGCCTCGGCGATAAAGACGGAAAGGCGGAGGGAAACGGGTTTCTTCTACTCGACTCCGATTTCAACGTGAGAGGAAGGTGGGAGAAACCAGGGCATAGCCCGCTCTTTGGCTATGATTACTGGTACCAACCTCGACACAAGACTATGATCAGCACATCGTGGGGAGCCCCTGCGGCTTTTACCCAGGGATTCAACCTTCAGCATGTTGCAGACGGCTTATATGGTCGCCAATTGCATGTTTATAGCTGGCCCGAAGGCGAACTAAAGCAAACAATCGATCTAGGCCCTGACGGACTTATTCCATTAGAGATAAGGTTTCTGCACGATCCGTCTAAAGACACGGGGTTTGTTGGGTGCGCTTTGTCAAGCAACATGGTGCGGTTTTTCAAGAACTCAGACGGGTCTTGGGGCCACGAGGTGGCGATATCGGTGAAACCAGTGAAGGTCCAAAACTGGATTCTGCCGGAAATGCCTGGGCTTATAACTGATTTTCTAATATCTCTCGATGATCGATATCTTTACTTTGTAAACTGGCTACATGGAGATATACGACAGTACAACATCGAGGACCCTAAGAATCCTGTCTTGGTAGGCCAAGTTTGGGCCGGTGGCTTGTTTCAGAAAGGCAGCCCTGTCCTTGCTGAGGCCGAAGATGGTTCAACTTACCAGGTGGACGTTCCCCAGGTCCAGGGACATCGATTGAGAGGTGGGCCGCAGATGATTCAATTGAGCTTAGATGGGAAACGCCTCTACGCCACAAACTCTTTGTTTAGCAAATGGGACAGCCAGTTTTATCCGGATGTCATCGAGAAAGGTTCTCACATGCTACAAATTGACGTCGACACCGAAAAAGGCGGACTTTCCATAAACCCTAATTTCTATGTTGACTTTGGGGCCGAACCTGATGGTCCTTGCTTGGCTCATGAAATGAGATACCCAGGTGGTGATTGCACCTCAGATATATGGATTTAACATATTTCTGGTCACCAGAATAATAAAAGCTCTTATGTCCTTGATTTACATAGTTTAGAGCTATGTAATTGTGACTTTTATGTACTTTTATCAAATGGGAAGTTTGACTTTGTGTTGAAGTTCCCTTAAAGTCCCTGTTTGAGGGATTGTAGTGTTTTATAAAAAGGAAATAATCGGAAAGTTTCGAAGGAATGATTGAGGATGGTTTTCACTTTTCAGTCCTATTTGAGTTTATTAGGTCAAATCTAAGATTTTTAAAATTCAAATTTGATATGGGTTTTTTTAACTCTTTTATGTTTCGTTTGTTTTCAAGCTAATATGTTTCATATAATTGAATGTAATCATCAAGTTTTGTG
>Elephantopus_transcriptome_node_12832-VV05G07320
TGCTGCAACCATGGACCTGGTTACGCCACTCCGATTGACGCCATGGCTGGCCCCAGAGAGTCTATCATCTACGTCACTTGCGTATACACTGGAACAGGAAAGGAGAAGCCTGACTTTTTGGGAACAGTTGATGTGGATCCAACCTCAAAAACCTACTCACAAGTTATCCACAGGCTGCCTATGCCTAATTTAGGTGATGAGTTGCACCATTCCGGCTGGAATGCCTGCAGTTCTTGCTACAATGATTCGTCGGCTTCTCGACGCTTCCTTGTTCTGCCAGCGCTTGTGTCCGGTCGAATTTATGCTGTTGACACACAGAAGGATCCAAGGGCTCCCTCCTTCCACAAAGCAGTTGAGCCTAGTGAGATCTTGAGCAAAACAGGGCTTGCATATCCCCACACCGCTCATTGTCTTGCTTCTGGAGACATAATGGTTTCATGCCTTGGAGACAAGGAAGGAAAGGCCGAGGGAAATGGGTTTCTTCTTCTTGACTCAAATTTCAATGTCAAAGGAAGGTGGGAGAAAGATGGGCATAGTCCATTGTTCGGCTATGATTATTGGTACCAACCTCGACACAAGACCATGATCAGTACATCATGGGGAGCTCCTGCTGCTTTTACGACGGGATTCAACCTTCAGCATGTTTCAGACGGTTTATATGGTCGTCATCTGCATGTCTATAGCTGGCCTGATGGTGAACTAAAACAAACAATCGATTTAGGCCCTGATGGACTTCTGCCATTAGAGATAAGGTTCTTGCATGACCCGACAAAAGATACAGGGTTTGTTGGTTCTGCCTTAAGTAGCAACATGGTGCGGTTTTTCAAGACTTCAGATGGGTCATGGAGTCATGAGGTGGCAATATCAGTGAAACCAGTAAAGGTCCAAAATTGGATTTTACCAGAAATGCCTGGGCTTATCACGGATTTCCTAATTTCGCTTGATGATCGATTCCTTTACTTTGTGAACTGGCTACATGGAGATATCAGACAGTATAATATCGAGGACCCTAAGAATCCTGTCTTGGCAGGCCAAGTGTGGGTCGGTGGGTTGTTTCAGAAAGGAAGCCCTGTAATTGCTGAGAAAGAAGATGGTACAACTTACCAGATTGATGTTCCGCAGATCAAGGGGCATCGGTTGATAGGAGGACCACAGATGATTCAGCTGAGCTTAGATGGGAAACGTCTGTACGTTACAAACTCGTTATTTAGCAAATGGGACCAGCAGTTCTATCCAGAGGTTGTGGAGAAAGGATCTCACATGTTACAGATTGACGTCAACACATCTGAAGGTGGACTTTCAATCAACCCTAACTTTTATGTTGACTTCGGTGCAGAACCAGATGGGCCTTGCCTGGCTCATGAGATGAGATATCCTGGTGGTGATTGCACTTCAGATATCTGGGTT
>Erigeron_speciosus_TRINITY_DN15302_c0_g1_i1-VV05G07320
CGTGAAATAACATAGATGCATCTGCCACCTGTTTATTATATACCATATAATCTCTCTATATATTATCCCATTTATTTATTTATTTATTATTGGTTCTACTACTATCTGAAACTGAAATTAACTAAAAATAAAAAAGAGAAAAATTTGGAAGAAGAAAGATGGCTGAGGTTGTTGTGCAGCTGCAGCAACATGCTTCGATCGACGTGGCAAACAACAACAAAAGTTGCTGCAAAAATGGACCTGGTTATGCCACACCCCTTGATGCTATGGCTGGTCCTAGAGAGACTCTCATATACGTCACTTGTGTATACACTGGAACAGGAAAGGAGAAACCAGACTTCTTGGGAACGGTAGACGTGGATCCTGCCTCAGAAACTTACTCGCAAGTCATCCATAGGCTGCCTATGCCTAATGTAGGTGACGAGTTGCATCATTCTGGTTGGAATGCCTGCAGTTCTTGCTATGGTGATTCAACAAATTCACGCCGTTACCTTGTTCTCCCTGCTCTTGTGTCTGGTCGAATATATGCTGTTGACACACTAAAAAATCCACGGGCTCCCACCTTCTATAAGGCGGTTGAGCCAAGTGATATCATAAGCAAAACTGGGCTCGCATATCCCCACACCGCACATTGTCTTGCTTCTGGTGAAATAATGGTTTCTTGCCTTGGAGACAGAGATGGAAAGGCAGAGGGAAATGGGTTTCTGCTGCTTGACTCAGATTTCAATGTGAAAGGAAGATGGGAGAAGCCTGGGCATAGTCCATTGTTTGGTTATGATTATTGGTACCAACCTCGACACAAGACCATGATTAGCACATCATGGGGAGCCCCTGCTGCTTTTACACAGGGATTCAACCTTCAACATGTTTCGGATGGTTTATATGGACGTCATTTGCATGTGTATAAATGGCCTGAAGGTGAATTGAAACAAACAATTGATTTGGGCTCAAATGGACTCCTCCCGTTAGAGATAAGGTTTTTGCACGACCCGACTAAAGATACAGGGTTTGTTGGTTGTGCACTAAGTAGCAATATGGTCCGTTTTTTCAAGACCTCTGATGGATCATGGAGCCATGAGGTGGCAATGGAGGTGAAACCAGTGAAGGTTCAAAACTGGATTCTACCAGAAATGCCAGGGCTTATTACAGATTTCCTTATTTCTCTTGATGATCGTTTTCTTTATTTTGTGAACTGGTTACATGGAGATATCAGACAGTATAATATTGAGGACCCTAAGAGTCCTGTTTTGGTTGGTCAAATATGGGTTGGTGGGCTGTTTCAGAAAGGAAGCCTAGTAGTTGCTGAGAATGATGATGGTACAACTTACCAGATTGATGTTCCGGAAGTCAAGGGACACCGATTGCTAGGAGGACCACAAATGATTCAGCTGAGCTTAGACGGGAAACGTTTATACGTTACAAACTCGTTATTTAGCAAATGGGACAAGCAGTTCTATCCAGAAGTTGTGGAAAAAGGATCTCACATGTTGCAGATTGATGTGAACACTGAGAATGGTGGACTTGCTATTAACCCGAATTTCTATGTTGACTTTGGAGCGGAACCAGATGGCCCTTGCTTGGCTCATGAAATGAGATATCCAGGTGGTGATTGCACTTCAGATATATGGATTTGAAGTTTTGAACCATTAATTTGGTCACATGAACTGACAAATAAAGCCTCTTTATGTTACTTGATTTACATATGTACTCTTGGATTTGTGGGTTATGTTTGTATTTGAAATATAGTTCCCCATTGTAACTATGGAAAATGCTAAATGAAGCTCA
>Flaveria_sonorensis_TRINITY_DN5379_c0_g1_i1-VV05G07320
CTCATCTACGTCACGTGTGTATACACAGGAACAGGAAAGGAGAAACCTGATTTCCTAGGAACAGTTGACGTGGACCCCACCTCAAAAACATATTCACAAGTAATCCACAGGCTGCCTATGCCTAATGTGGGTGATGAGTTGCATCATTCTGGTTGGAATGCCTGCAGTTCTTGTTATGGTGATTCAACGGCCTCACGCCGTTTCCTTGTTCTCCCGGCTCTCGTGTCTGGTCGAATATATGCTGTTGATACCCTAAAGGATCCAAGGGCCCCCACCTTCCATAAGTCAGTCGAGCCTGCTGACATCACAAGCAAAACCGGGCTCGCGTATCCCCACACTGCTCATTGTCTTGCTTCTGGTGACATAATGGTCTCCTGTTTAGGAGACAAAGAAGGGAAGGCTGATGGGAATGGATTTCTTCTTCTTGACTCAGATTTTAATGTGAAAGGAAGGTGGGAGAAACCTGGGCATAGTCCGTTGTTTGGGTATGATTATTGGTACCAACCTCGACATAAAACCATGATTAGTACATCATGGGGTGCTCCGTCTGCTTTTACACAGGGATTCAACCTTCAGCATGTTTCAGATGGTTTGTATGGCCGCCATTTGCACGTGTACAGCTGGCCAGATGGTGAACTTAAACAAACAATTGATTTGGGCCCTAATGGACTCCTACCATTAGAGATAAGGTTTTTGCATGACCCGACTAAAGATACAGGGTTTGTTGGATGTGCATTAAGTAGCAACATGGTTCGATTTTTCAAAAACGCAGATGGATCATGGAGCCATGAGGTGGCAATGTCAGTGAAACCAGTGAAGGTCCAAAACTGGATTCTACCAGAAATGCCCGGGCTTATTACAGATTTCCTTATCTCTCTTGATGATCGGTTTCTTTACTTTGTGAACTGGCTACATGGAGATATTAGACAGTATAATATTGAAGACCCTACAAATCCTGTTTTAGTGGGCCAAGTTTGGGTTGGCGGGCTGTTTCAGAAAGGAAGCCCGGTCGTTGCTGAGAACGAAGATGGTACAACTTATCAAGTTGACGTTCCAGAAGTCAAGGGACACCGATTGATCGGGGGCCCACAGATGATTCAACTGAGCTTAGACGGGAAACGTTTGTACGTTACAAACTCATTATTCAGCAAATGGGACAAGCAGTTTTATCCAGAAGTTGTGGAAAATGGATCTCACATGTTACAAATTGATGTCAACAATGAGAAAGGTGGACTTTCTATAAACCCTAATTTCTATGTTGACTTTGGAGCTGAGCCAGATGGACCTTGTTTGGCTCATGAAATGAGATATCCAGGTGGTGACTGCACCTCAGATATATGGATTTGAACCACAAATTGGTCCCAACAATAATAATTAAGCTGTTTGTGTTACTTGGTGAACATATATGGTTTAGTTGCATATAACTGTGAGTTATGTACTTTGTATTTGGAATAAAGCTTCCATTTTAGTTTCTTTTTGGCGATGAACTGAATATGCTGCAAGTCATGATGCAAAAGACCTTTAGGAGTTCTTTGGGCCACAAGTTTATAAGTACGAGCTCGAATACAATTGAGCTTCACTCGTTAGATTGATTGTATTGGGTTGAAAATCTCCAATCTGTACAGGAGCATATATTGATTCGTGTGGTATCATGTTGGACTTGCCTAAAATCTTGTGTAAATTTCCGGTTATGTTTCGGGCC
>Flaveria_vaginata_TRINITY_DN9138_c0_g1_i1-VV05G07320
AGAAGATGACGACTACAGAGGCGGTGGTGGTCGCACACGCTCCGATCGGCGGTGCTCCGGTGGCTAACGGCAGTTGCTGCAACAAAGGACCTGGTTACGCCACCCCGATTGACGCCATGGCTGGCCCTAAGGAGACTCTCATCTACGTCACTTGTGTCTACACAGGAACAGGAAAGGAGAAACCTGATTTCCTAGGAACAGTTGACGTGGACCCCACCTCAAAAACATATTCACAAGTAATCCACAGGCTGCCTATGCCTAATGTGGGTGATGAGTTGCATCATTCTGGTTGGAATGCCTGCAGTTCTTGTTATGGTGATTCAACTGCCTCGCGCCGTTTCCTTGTTCTACCGGCTCTCGTTTCTGGTCGAATATATGCCGTTGATACCCTAAAGGATCCAAGGGCCCCCACCTTCCATAAGGCAGTCGAGCCTGCTGACATCACAACCAAAACCGGGCTCGCGTATCCCCACACTGCTCATTGTCTTGCTTCTGGTGACATAATGGTCTCATGTTTAGGAGACAAAGAAGGGAAGGCTGAAGGGAATGGATTTCTTCTTCTTGACTCAGATTTCAATGTGAAAGGAAGGTGGGAGAAACCTGGTCATAGTCCATTGTTTGGGTATGATTATTGGTACCAACCTAGACATAAAACCATGATTAGTACATCATGGGGTGCCCCGTCTGCTTTTACACAGGGATTCAACCTTCAGCATGTTTCAGATGGTTTGTATGGCCACCATTTGCACGTGTACAGCTGGCCAGATGGTGAACTTAAACAAACAATTGATTTGGGCCCTAATGGACTCCTACCATTAGAGATAAGGTTTTTGCATGACCCGACTAAAGATACAGGGTTTGTTGGATGTGCATTAAGTAGCAACATGGTTCGGTTTTTCAAAAACTCAGATGGATCATGGAGCCATGAGGTGGCAATGTCAGTGAAACCCGTAAAGGTCCGAAATTGGATTCTACCAGAAATGCCCGGGCTTATTACAGATTTCCTTATCTCTCTTGATGATCGGTTTCTTTACTTTGTGAACTGGCTACACGGGGATATTAGACAGTATAATATTGAGGACCCTGCAAATCCTGTTTTAGTGGGCCAAGTTTGGGTTGGCGGGCTGTTTCAGAAAGGCAGCCCGGTGGTTGCTGAGAACGAAGATGGTACAACTTATCAAGTTGACGTTCCAGAAGTCAAGGGACACCGATTGATCGGGGGCCCACAGATGATTCAGCTGAGCTTAGACGGGAAACGTTTGTACGTTACAAACTCATTATTCAGCAAATGGGACAAGCAGTTTTACCCTGAAGTTGTGGAAAAAGGATCTCACATGTTACAGATTGATGTCAACAATGAGAAAGGTGGACTTTCTGTAAACCCTAATTTCTATGTTGACTTTGGAGCTGAACCGGATGGACCTTGTTTGGCTCATGAGATGAGATATCCAGGTGGTGACTGCACCTCAGATATATGGATTTGAACCATAAATTGGTCACAACAATAATTAAGCCGTTTGTGTTACTTGGTGAACATATACGGTTTACTTGCATATTATTGTGAGTTATGTACTTTGTATTTGGAATAAAGCTTTCCATTTAAGTTTCTTTTTGATGAAGAACTGAATATGCTGCAAGTCATGATGCACGATGTTAGAGGTTCGGGTGTAGATCAACACACAAACAAAATCAAAACTACAAGAG
>HA412_trinity_comp1935_c0_seq1-VV05G07320
ACCTGGAAAAGCAGTCACAATCACGTGCAAGTAACAAATATGTACCTGTCACCTCACCTCTCATCAGTTCCTTCTATGTCTATATATCATTCATCTACTGCAACTGATTACAGACCACAATCAACAAGATGGCTCGAGAGGCTAACCACAGTTGCTGCAAGAAGGGCCCTGGTTATGCCACACCGGTTGACGCCATGGCTGGCCCCAAAGAGTCTCTTATCTACGTCACATGTGTCTACACAGGAACAGGAAAGGAGAAACCTGATTTCTTAGGAACAGTGGACGTAGACCCCACATCGAAAACATATTCACAAGTGATCCACAGGCTGCCTATGCCTAATTTAGGGGATGAATTGCATCATTCTGGTTGGAATGCATGCAGTTCTTGCTATGGTGATTCATCTACTTCACGGAGATTTCTTGTTTTGCCGGCTCTTGTGTCTGGTCGAATATATGCTGTTGACACACAAAAGGATCCACGGGCCCCCACCTTCCATAAGGTGGTTGAGCCCGCTGACATCGTAAGCAAAACAGGGCTCGCATATCCCCACACCGCTCATTGTCTTGCTTCTGGTGACATAATGGTCTCCTGCCTAGGAGACAAAGATGGAAAAGCGGAAGGAAATGGCTTCCTACTTCTTGATTCAGATTTCAATGTGAAAGGAAGGTGGGAGAAACCTGGGCATAGTCCATTGTTTGGATATGATTATTGGTACCAACCTCGACATAAAACCATGATTAGTACATCATGGGGAGCTCCAGCTGCTTTTACACAGGGATTCAACCTTCAACATGTTTCAGACGGTTTATATGGTCGTCATTTGCATGTCTACAGCTGGCCCGAGGGTGAACTGAAACAGACAATTGATTTAGGCCCTAACGGGCTTCTACCATTAGAGATAAGGTTTTTGCACGACCCTACTAAAGATACAGGGTTTGTTGGATGTGCGTTAAGCAGCAACATGGTTCGATTTTTCAAGACCGCAGATGGATCTTGGAGTCATGAGGTGGCAATGTCTGTGAAACCGGTAAAGGTCCAAAACTGGATTTTACCAGAAATGCCTGGGCTTATTACTGATTTCCTAATTTCTCTTGATGACCGGTTTCTTTACTTTGTAAATTGGTTACATGGGGATATTAGACAGTATAATATTGTGGACCCTACGAGTCCGGTTTTGGCGGGCCAAGTTTGGGTCGGTGGGCTGTTTCAGAAAGGAAGCCCGGTAGTCGCTGAGAATGAAGATGGTACAACTTATCAAGTTGACGTTCCACAAGTCAAGGGACACCGGCTAATAGGAGGCCCACAAATGATTCAACTGAGTTTAGACGGGAAGCGTTTATATGTTACAAACTCATTATTTAGCAAATGGGACAAACAATTTTATCCGGAAGTTGTGGAAAAAGGATCTCACATGTTACAAATTGATGTCAATGTTGAAGAGGGTGGACTTTCTATTAACCCTAATTTCTATGTTGACTTTGGAGCTGAACCTGATGGACCTTGTTTGGCTCATGAAATGAGATATCCAGGTGGTGACTGCACCTCAGATATTTGGGTATAAACCATAAATATGGTCACTGCAAAAGTAATACTAATAAAGCTATTTGACATAAAACTTTGAGTTATGTACTTTGTATTTGAAATGAAGTTTCCATTTTACTTTTTGATGTTGAACTGAATATGCTACAAGTCATGATGCACAAGATCTTAATTCTTAAGTGTCATCTAGGGCCAAAAGTTGATAGATCTTTTAGAGATAAATATGTGTCCAACTTTGATTAGGGGGTACGGTGTGGCATCGGTGAAACGCGGTAAACTTGGTTTACCAAAGTGGAAAACCAATGCCAGCATAAGTTTTCCACTTTGGTAAAC
>Helenium_autumnale_tr_TRINITY_DN31344_c0_g1_i1-VV05G07320
GCTAAAGAAGGAAGATGGCTACAGCTGCTGTGGTACCCAATCATGCTTCCGTCGATACGAACCACAGGTGCTGCAACACCGGGCCTGGTTATGCCACTCCGATTGACGCCATGGATGGCCCCAAAGAGTCTCTCATCTACGTCACTTGTGTCTACACAGGAACAGGAAAGGAGAAACCGGATTTCCTAGCGACAGTTGACGTGGACCCCGCCTCAAAAACATATTCACAAGTCATTCACAGGCTGCCTATGCCTAATATAGGTGATGAGTTGCATCATTCTGGTTGGAATGCCTGCAGTTCTTGTTATGGTGATTCAGCTGCCTCACGCCGTTTCCTTGTTCTCCCGGCTCTTGTGTCTGGCCGGATATACGCTGTTGACACACAAAAGGATCCACGGGCCCCCACCTTCCATAAGGCGGTTGAGCCTGCTGACATAACTAGCAAAACCGGGCTTGCATATCCCCACACTGCTCATTGTCTTGCTTCTGGTGAAATAATGGTCTCCTGCCTGGGAGACAAAGAAGGGAAGGCCGAAGGGAACGGGTTCCTTATACTTGACTCGGATTTCAATGTAAAAGGAAGGTGGGAGAAACCAGGGCATAGTCCATTGTTTGGGTATGATTATTGGTACCAACCTCGACATAAAACCATGATTAGTACATCATGGGGCGCCCCGTCTGCATTTACACAGGGATTCAACCTTCAGCATGTTGCAGACGGTTTATACGGACGCCATTTGCATGTGTACAGCTGGCCAGAGGGTGAATTGAAACAAACAATTGATTTGGGCCCCGATGGACTCCTACCATTAGAGATAAGGTTTTTGCATGACCCGGCTAAAGATACTGGGTTTGTTGGATGTGCATTAAGCAGCAACATGGTTCGGTTTTTCAAGACCTCAGATGGATCATGGAGCCATGAGTTTGCAATGTCAGTGAAACCAGTGAAGGTCCAAAACTGGATTCTGCCCGAAATGCCCGGTCTCATTACAGATTTCTTAATCTCTCTCGATGACCGGTTTCTTTACTTTGTGAACTGGTTACATGGGGACATTAGACAGTATAACATTGAGGACCCTTCAACTCCTGTTTTGATGGGCCAAGTTTGGGTCGGCGGGCTGTTTCAGAAAGGAAGCCCGGTAGTGGCAGAGAACGAAGATGGTACTACTTATCAAGTTGACGTTCCACAAGTCAAGGGACACCGGTTGTTAGGGGGGCCGCAGATGATTCAATTGAGCTTAGACGGGAAACGTTTGTACGTAACAAACTCATTGTTTAGCAAATGGGACAAGCAGTTTTATCCAGAAGTTGTGGAGAAAGGATCTCACATGTTGCAGATTGATGTCAACAATGAGAAAGGTGGACTTGCTATAAACCCTGATTTCTATGTTGACTTTGGAGCTGAACCAGATGGACCTTGTTTGGCTCATGAAATGAGATACCCAGGTGGTGACTGCACCTCAGACATATGGAATTAAAACATAAATTTGGTCACAACAAGAATAAAGCTGTTTTATGTTACTTTGTAAACAGGGTTTAATTGCATAAATCTGTGGGCTATGTACTTTACATATTTGAGTTGAAGTTTCCATTTTACTATGTACTTTATATATTTGAGTTGAAGTTTCCATT
>Inula_helenium_TRINITY_DN9917_c0_g1_i1-VV05G07320
TAACGAGGTGGCGAATGGCAGTTGCTGCAGCAAGGGACCTGGTTACGCCACCCCGATTGACGCCATGGCTGGCCCCAAAGAGACACTCATCTACGTCACTTGTGTCTACACCGGAACAGGAAAGGAGAAGCCTGATTTCTTGGGAACAGTGGATGTGGACCCTACCTCAAAAACATATTCGCAAGTCATCCACAGGCTGCCTATGCCTAATATAGGTGATGAGTTGCACCATTCTGGATGGAATGCCTGCAGCTCTTGCTATGGTGATTCAAAGGCTTCACGACGTTTTCTGGTTCTTCCTGCTCTTGTTTCGGGTAGAATATATGCTGTTGACACACAAAAGGATCCACGGGCTCCTAGCTTCCATAAGGCGGTTGAGCCTAGTGACATCGCAAGTAAAACTGGGCTCGCATATCCCCACACCGCTCATTGTCTTGCTTCTGGTGACATAATGGTCTCATGCCTTGGAGACAAAGCTGGAAAAGCAGAGGGAAATGGGTTCCTTCTGCTTGATTCTGATTTCAATGTGAAAGGAAGGTGGGAGAAACCTGGGCATAGTCCATTGTTTGGGTATGATTATTGGTACCAACCTCGACACAAAACCATGATTAGTACATCATGGGGAGCCCCTGCTGCTTTTACACAGGGATTCAACCTTCAACATGTTTCAGATGGTTTATACGGTCGCCATTTGCATGTCTATGACTGGCCCGAGGGTGAACTGAAACAAACAATTGATCTAGGCCCTAATGGACTTCTGCCATTGGAGATAAGGTTTTTGCACGACCCTACTAAAGATACAGGGTTTGTTGGATGTGCATTAAGTAGCAACATGGTGCGTTTTTTCAAGACTGAGGATGGATCATGGAGCCATGAGGTGGCAATGTCCGTGAAACCCGTAAAGGTTCAAAACTGGATTCTACCAGAAATGCCTGGGCTTATTACAGATTTCCTAATCTCTCTTGATGATCGTTTTCTTTACTTTGTGAACTGGTTACATGGGGATATCAGACAGTATAATATCGAGGACCCTAAGAGTCCAGTTTTGGTGGACCAAGTTTGGGTTGGTGGGTTGTTTCAGAAAGGAAGCCCTGTAGTTGCTGAGAACGAAGATGGTACAACTTATCAAGTTGATGTTCCCCAAGTCAAGGGACACCGATTGTTAGGAGGACCACAGATGATTCAACTGAGCTTAGATGGGAAACGACTGTATGTTACAAACTCGTTATTTAGCAAATGGGACAAACAATTTTACCCGGAGGTTGTGGAGAAAGGATCTCACATGTTGCAGATTGATGTCAACACTCAGAAAGGTGGACTTTCTATCAACCCTAATTTCTATGTTGACTTTGGAGATGAACCAGATGGCCCTTGCTTGGCTCATGAAATGAGATATCCAGGTGGTGACTGCACTTCTGATATATGGATTTAGACCATAAAATTTGTCAAAACAACAATAAAGCTCTTTCTGTTACTTGATCAGGATAGTTTAAGATTTCATAAAACTTTGGGCTATGTAACTTGTAATTGACATAAAGTTTCCATTTATAGTTTATTTCAGAC
>Lactuca_graminifolia_TRINITY_DN25897_c0_g1_i2-VV05G07320
TCACAGTCGATCGagagagaaagaaagaaagaaagaaGATGGGTACGGAAGTTGTGACGCTCCAACATGCTTCGATCGGTGATTCTCCGGTGCCGGACCAGAGCTGCTGCAAGAAGGGACCTGGTTATGCCACACCGCTTGACGCCATGGCTGGTCCTAGAGAGTCTATCATCTATGTCACTTGCGTCTACACCGGAACAGGAAAGGAAAAACCAGATTTCCTGGGAACAGTGGATGTCGATCCAACGTCGGAAACCTACTCGCAAGTCATCCACCGGTTGCCGATGCCTAATTTAGGCGACGAATTGCATCATTCCGGTTGGAACGCTTGCAGTTCTTGCTATAATGATTCAAACACTTCCCGTCGTTTCCTTGTTCTGCCGGCGCTTGTATCTGGTCGGATATACGCCATTGACACACAAAAGAATCCACGAGCTCCCACCTTCCATAAAGCAGTCGAGCCTAATGAAATCTCAAGCAAAACTGGTCTTGCATATCCCCACACTGCTCATTGTCTTGCTTCTGGCGACATAATGGTTTCTTGTCTTGGAGACAAAGATGGAAAAGCAGAAGGAAACGGGTTTCTTCTTCTTGACTCAGATTTCAATGTCAAAGGAAGGTGGGAAAAACCGGGTCATAGTCCATTGTTTGGGTATGATTATTGGTACCAACCTCGACATAATACCATGATCAGTACATCATGGGGAGCTCCTGCTGCTTTCACCAAGGGATTCAACCTTCAAGATGTTGCAGATGGTTTATATGGTCGTCATTTACATGTCTATAACTGGCCAGATGGTGAACTAAAACAAACAATTGATTTAGGCCCTGATGGACTTCTGCCATTAGAGATAAGGTTCTTGCATGACCCGAGTAAAGACACGGGGTTTGTTGGATGTGCATTAAGCAGCAACATGGTGCGGTTTTTCAAGACTTCAGATGGATCGTGGAGCCATGAGGTGGCGATTAAAGTGAAACCAGTGAAGGTTCAAAACTGGATTTTACCAGAAATGCCAGGGCTAATAACGGATTTTTTAATTTCTCTTGATGATCGATTCCTTTACTTTGTGAATTGGTTACATGGAGATATTAGACAATATAATATTGAGGACCCGAAGAATCCGGTTTTGGTGGGTCAAGTTTGGGTGGGTGGGTTGTTTCAGAAAGGAAGCGCGGTTGTTGCTGAGAATGAAGATGGTACAACTTACCAGGTTGAGATTCCGGAGATCAAGGGACACCGATTGATAGGGGGCCCACAGATGATTCAACTGAGCTTAGATGGGAAGCGGTTATATGTTACAAACTCGTTATTTAGCAAATGGGATAAGCAGTTTTATCCAGAGGTTGTGGAGAAAGGATCTCACATGTTACAGATTGATGTGGAGAGTGAGAAAGGTGGACTTTGTATAAACCCTAATTTCTATGTTGACTTTGGGGGTGAACCAGATGGGGCTTGTTTGGCTCATGAAATGAGGTATCCAGGTGGTGATTGCACTTCAGATATATGGATTTGAATTTTCAACCATAAGAATAAAGATCGACTTTTTACTTTATGGAAATGTGAGTTATATGTACTACTAGTATTTGAAATAAAGTTCCCATTTTAGTTTTGTTTATGATGATGATTGATGAATATGCATG
>Leontopodium_alpinum_TRINITY_DN18739_c0_g1_i1-VV05G07320
AAACAATTGATCATCTCTCTACTACTGAAACTGTAACTGAAATTACAAACACTTGATCGATCAAAAAACATGGCTACAGAAGTTGTGCTGCTGGAACATGCTTCAATTGATGTTGCAAACAACAAAAGTTGCTGCAAAAATGGACCTGGTTATGCTACTCCACTTGACGCCATGGCTGGCCCTAAAGAATCACTCATTTATGTTACCTGTGTCTACACAGGAACAGGAAAGGAGAAGCCCGATTTCTTGGGAACGGTGGATGTGGACCCTACATCAAAAACCTACTCACAAGTCATTCATAGGCTGCCTATGCCTAATGTAGGCGATGAGTTGCATCATTCTGGTTGGAATGCTTGCAGTTCTTGCTATGGTGATTCAACGACTTCACGTCGTTTCCTTGTTCTGCCTGCTCTTGTGTCGGGTCGAATATATGCTATTGACACACTAAAGGATCCACGGGCTCCCACCTTCTATAAGGCGGTTGAGCCTAGTGACATCACAAGCAAAACCGGGCTCGCATATCCACACACTGCTCATTGTCTTGCTTCTGGTGAAATAATGGTTTCTTGCCTTGGAGACAAAGAAGGAAAGGCCGAGGGAAATGGGTTTCTACTTCTTGACTCAGATTTCAATGTGAAAGGAAGGTGGGAGAAGCCTGGACATAGTCCATTGTTCGGGTATGATTATTGGTACCAACCTCGACACAAGACCATGATTAGCACATCATGGGGAGCCCCTGCTGCTTTTACACAGGGCTTTAACCTTCAGCATGTTTCAGACGGTTTATATGGACGTCATTTGCATGTGTATAATTGGCCCGAAGGTGAATTGAAACAAACCATTGATTTAGGCCCAAATGGACTCCTGCCATTAGAGATAAGGTTTTTGCACGACCCGACTAAAGATACAGGATATGTTGGTTGTGCATTAAGTAGCAACATGGTGCGTTTTTTCAAGACCTCAGATGGATCATGGAGCCATGAGGTGGCAATAGAGGTTAAACCAGTGAAGGTCCAAAACTGGATTCTACCAGAAATGCCAGGGCTTATAACAGATTTTCTAATTTCTCTTGATGATCGGTTTCTTTACTTTGTGAACTGGTTACATGGAGATATTAGACAGTATAATATCGAGGACCCTAAGAGTCCTGTTTTGGTTGGTCAAATATGGGTCGGTGGGTTGTTTCAGAAAGGAAGCCCAGTAGTTGCTGAGAACGATGATGGGTCGACTTACCAGGTTGAGGTTCCGGAAGTTGAGGGACACCGATTACTAGGAGGACCACAGATGATTCAACTGAGTTTAGATGGGAAGCGTCTATACGTTACAAACTCGTTATTTAGCAAATGGGACAAACAGTTCTATCCAGAAGTTGTGGAGAAAGGATCTCACATGTTACAGATTGATGTCAACACTGAGAAAGGTGGACTTGCTATTAACCCAAAGTTCTATGTCGACTTTGGAGCTGAACCTGATGGTCCTTGTTTGGCTCATGAAATGAGATATCCAGGTGGAGACTGCACTTCAGATATTTGGATATAAAACATTAATCTGGTCACCTGAGCAAACAATAAAGTTCGTGGGTTATGTACTTGTACTTGGAATAAAGTTTTTCTTTTGGTTTTGTTGGTGATGATGAATATGCAGATGGGAG
>Matricaria_matricarioides_TRINITY_DN7514_c0_g1_i1-VV05G07320
CACCTCATCACCTCACTTACCTCATTATATAACTCATCTTCATCGTTTAATGTTTTTGTGTTTTCTGTTACTCCATTCTTAAAAACTTGATCaaaacaaaaaagaaaaaaaaaaagaaaaaataagaaCATCATCATGGCTAGTGCAGATGTTGTGGTTCTTGAACATGCAACAATTGGTGAGAACAAAAAAAGCTGTTGTAGTACTGGACCAGGTTATGCTACTCCTCTTGATGCCATGGTGGGTCCCAGAGAGTCACTTATTTATGTCACCTGTGTCTACACAGGAACTGGTAAGGATAAGCCTGATTTCTTGGGAACAATCGATGTGGACCCTACCTCGAAGACCTACTCGCAAGTCATCCACAGGCTACCTATGCCTAACGTTGGCGACGAGTTGCACCATTCTGGTTGGAACGCCTGCAGTTCTTGCTTTGGTGATTCAAAGACTTCACGTCGTTACCTTGTTCTTCCAGCTCTTGTGTCTGGTAGAATATATGCTGTTGACACACTGAAGGATCCACGGGCTCCCACCTTCTACAAGGCGGTTGAGCCAAGTGAAATCTCTGGTAAAACCGGATTAGCATATCCACACACCGCTCATTGTCTTGCTTCTGGTGAAATTATGGTTTCTTGCCTCGGAGACAAAGATGGAAAGGCGGAAGGAAACGGGTTTCTTCTTCTTGACTCAGACTTCAATGTGAAAGGAAGGTGGGAGAAACCTGGGCATAGTCCATTGTTCGGGTATGATTACTGGTACCAACCTCGACACAAGACCATGATCAGTACATCATGGGGAGCCCCGGCTGCTTTTACACAAGGGTTCAACCTTCAACATGTATCTGACGGTTTATATGGGCGTCATCTACACGTGTATAACTGGCCCGAGGGTGAACTGAAACAAACCATTGATTTAGGCCCTGATGGACTCTTGCCGTTAGAGATAAGGTTTTTGCACGACCCAACAAAAGACACAGGGTACGTTGGATGTGCATTAAGTAGCAACATGGTGCGCTTTTTTAAGAACTCAGATGAATCATGGAGCCACGAGGTGGTGGTGAAAGTGAAACCGGTGAAGGTCCAAAACTGGATTCTACCAGAAATGCCGGGACTTATTACAGATTTCCTAATTTCACTTGATGATCGGTTTCTTTACTTTGTGAACTGGCTACATGGGGACATTAGACAGTATAATATCGAAGACCCTAAGAGTCCAGTTTTGGTTGGTCAAGTATTTGTCGGTGGGTTGTTTCAGAAAGGAAGCCCGGTAGTTGCTGAGAACGATGACGGTACTACTTACCAGGTTGACGTTCCTGAAGTTAAGGGACACTGTTTGCGAGGAGGACCACAAATGATTCAGCTAAGCTTAGACGGGAAACGTCTCTATGTTACAAACTCGTTATTCAGCAAATGGGACAAGCAGTTCTATCCAGACGTTGTAGAAAAAGGGTCTCACATGCTGCAGATTGATGTCGACACTGGGAAAGGTGGACTTGCGATTAACACAAATTTCTTTGTTGACTTTGGAGCGGAGCCGAATGGTCCTTGTTTGGCTCATGAAATGAGGTACCCCGGTGGTGACTGCACTTCTGATATATGGATTTAAAATTTTAAACCGTAAATTGGTCACATGAACAGACTTTTTAAAGTTTTTCGTGTTTTATTTTTATTTACATATTTTAGATACATGGAATTGTGAATCGTGTACTTTTAACTTGAAATAAAGGTTCCCTGTTTAGATTTATTCGCCTTTATAAATATGCATTGTACTTTTAAAGTTTGTG
>Silybum_marianum_TRINITY_DN15104_c0_g1_i2-VV05G07320
GGAACAGTGGATGTGGATCCAAGTTCAGAAACTTACTCAAAAGTCATCCACAGGCTGCCAATGCCTAATTTAGGTGATGAATTGCATCATTCTGGCTGGAATGCTTGCAGTTCTTGCTACACTGATTCAGCCGCTTCTCGTCGTTATCTTGTTCTCCCAGCTCTTGTATCTGGTCGAATATATGCCATTGACACACTAAAGAATCCACGGGCTCCCACCTTCCATAAAGCGGTCGAACCTAGTGATATATCGACCAAAACTGGACTCGCATATCCCCACACCGCTCATTGTCTTGCTTCCGGTGATATAATGGTTTCATGCCTTGGAGACAAAGAAGGAAAAGCCGAGGGAAATGGGTTTCTTCTGCTTGATTCAGACTTCAACGTTAAAGGAAGGTGGGAGAAACCTGGGCATAGTCCATTGTTCGGCTATGATTATTGGTATCAACCTCGACACAAGACCATGATAAGTACATCATGGGGAGCACCTGCTGCTTTTACTCAAGGGTTCAACCTTCAGCATGTTTCGGATGGTTTATATGGTCGTCATTTGCATGTCTATAGCTGGCCTGATGGTGAACTAAAACAAACGATTGATCTAGGCCCTGATGGACTTCTGCCATTAGAGATAAGGTTTTTGCACGACCCGACTAAAGATACAGGGTTTGTTGGATGTGCGTTAAGCAGCAACATGGTGCGGTTTTTCAAGACTTCAGATGGATCTTGGAGCCATGAGGTGGCAATAAAAGTGAAACCATTAAAGGTTCAAAACTGGATTCTACCAGAAATGCCTGGGCTTATTACAGATTTCCTAATTTCTCTTGATGATCAATATCTCTACTTTGTGAACTGGTTACATGGAGATATCAGACAGTATGATATAAAAGATCCCAAGAATCCTATTTTGGTAGGCCAAGTTTGGGTGGGTGGGTTGTTTCAAAAAGGAAACCCGGTGGTTGTTGAGAACAAAGATGGTACAACTTATCAGGTTGAAGTTCCCCAAGTGAAGGGGCATCGACTGATAGGAGGACCACATATGATTCAGCTGAGCTTAGACGGTAAGCGGTTATATGCTACAAACTCTATATTTAGCAAATGGGATAAGCAATTCTATCCAGAGGTTGTGGAGAAAGGATCTCACATGTTGCAGATTGATGTTGATACTGAGAAAGGTGGACTTTGTATCAATCCAGACTTTTATGTTGACTTTGGTGCTGAACCAGATGGACCTTGCTTGGCTCATGAAATGAGATATCCAGGTGGTGACTGCACTTCAGATATATGGATTTAAACCTA
>Solidago_canadensis_TRINITY_DN25601_c0_g1_i1-VV05G07320
CAACAATACATACAATCTCTATCTTTCTCTCTATATAATTATAATCCATCTTATTATTACTTCTACTACTAGCTTAAACTCTGATCGAAACTGAAACTAATTaaaaataaaaagtaaaaaataaaaaaaTTGGAAGAAGATGGCTGAGGTTGTTATGCAGCTGCAGCAACATGGTTCGATCGACGTGGCAAACAACAACAAAAGTTGCTGTAAAAATGGACCTGGTTATGCCACACCCCTTGATGCTATGGCAACTGGTCCTAAAGAGACTCTCATATACGTCACTTGTGTATACACTGGAACAGGAAAGGAGAAGCCAGACTTCTTGGGAACGGTGGATGTGGATCCTACCTCGGAAACTTACTCGCAAGTCATCCACAGGCTGCCTATGCCTAATGTAGGTGATGAGTTGCATCATTCTGGTTGGAATGCCTGCAGTTCTTGCTATGGTGATTCAACCACTTCACGCCGTTACCTTGTTCTCCCTGCTCTTGTGTCTGGTCGAATATATGCTGTTGACACACTAAAGAATCCACGGGCTCCCACCTTCTATAAGGCGGTTGAGCCAAGTGATATCATAAGCAAAACTGGGCTTGCATATCCCCACACCGCACATTGTCTTGCTTCTGGTGAAATAATGGTTTCTTGCCTTGGAGACAAAGATGGAAAGGCCGAGGGAAATGGGTTTCTGCTGCTTGACTCAGATTTCAATGTGAAAGGAAGATGGGAGAAGCCTGGGCATAGTCCATTGTTTGGTTATGATTATTGGTACCAACCTCGACACAAGACCATGATTAGCACATCATGGGGAGCCCCTGCTGCTTTTACACAGGGATTCAACCTTCAACATGTTTCAGACGGTTTATATGGACGTCATTTGCATGTGTATAATTGGCCTGAAGGTGAATTGAAACAAACAATTGATTTGGGCCCAAGTGGACTCCTGCCCTTGGAGATAAGGTTTTTGCACGACCCGACTAAAGATACAGGGTTTGTTGGTTGTGCACTAAGTAGCAACATGGTTCGTTTTTTCAAGACCTCGGATGGATCATGGAGCCATGAGGTGGCAATGGAGGTGAAATCAGTGAAGGTTCAAAACTGGATTCTACCAGAAATGCCAGGGCTTATTACAGATTTCCTTATTTCTCTTGATGATCGTTTTCTTTATTTTGTGAACTGGTTACATGGAGATATTAGACAGTATAATATTGAGGACCCTAATAGTCCTGTTTTGGTTGGTCAAATATGGGTTGGTGGGCTGTTTCAGAAAGGAAGCCTAGTAGTTGCTGAGAACGATGATGGTACAACTTACCAGATTGATGTTCCAGAAGTCAAGGGACACCGATTGCTAGGAGGACCACAAATGATTCAGCTGAGCTTAGATGGGAAACGTTTATACGTTACAAACTCGTTATTTAGCAAATGGGACAAGCAGTTCTATCCAGAAGTTGTGGATAAAGGATCTCACATGTTGCAGATTGATGTGAACACCGAGAAAGGTGGACTTGCTATTAATCCGAATTTCTATGTTGACTTTGGAGCTGAACCAGATGGCCCTTGCTTGGCTCATGAAATGAGATATCCAGGTGGTGATTGCACTTCAGATATATGGATTTAAACCATTAATTTGGTCACATGAACTTACAAATAAAGCCTCTTTATGTTTACTTGATCTACATATGTTTGGTTCTTGGATTTTTGGTTTGTGTACTTGTATTTGAAATAACGTTCCCCATGTTAATTATATGTGATGCTGAGTATGAGTTGATTATGATGCACAACATCTTTATACCGAAG
>Anthemis_tinctoria_TRINITY_DN31203_c0_g1_i4-VV05G07320
ATTTTaaaaaccaaaaaaaaaaaaaaaaCCATCATCATGGCTGCTGCTACTGTAGATGTTGTTGTTCTTGAACATGCAACAACAAATGGTGAGAACAAACATAGCTGTTGTAGCACCGGACCGGGTTATGCTACTCCTCTTGATGCTATGGTGGGTCCCAGAGAGTCACTTATTTATGTCACTTGTGTTTACACAGGAACAGGGAAGGATAAGCCTGATTTCTTGGGAACAATCGATGTGGACCCTACCTCGAAAACCTACTCCCAAGTTATCCACAGGCTACCTATGCCTAATGTTGGTGATGAGTTGCACCATTCTGGTTGGAATGCCTGCAGTTCTTGCTTTGGTGATTCAAACACTTCACGTCGTTACCTTGTTCTTCCAGCTCTTGTGTCTGGTAGAATATATGCTGTTGACACACTTAAGGACCCACGGGCTCCCACCTTCTACAAGGCGGTTGAGCCTAGTGACATCTCGGGTAAAACCGGATTAGCATATCCACACACCGCTCATTGTCTTGCTTCTGGAGAAATTATGGTTTCTTGCCTCGGAGACAAAGATGGAAAGGCTGAAGGAAACGGGTTTCTTCTTCTCGACTCAGACTTCAATGTGAAAGGAAGGTGGGAGAAACCTGGGCATAGTCCATTGTTCGGGTACGATTATTGGTATCAACCTCGTCACAAGACCATGATCAGTACATCATGGGGAGCCCCGGCTGCTTTTACACAAGGGTTCAACCTTCAACATGTATCTGACGGTTTATATGGTCGTCATTTGCACGTCTATAACTGGCCCGAGGGTGAACTGAAACAAACTATTGATTTAGGCCCTGATGGACTACTGCCATTAGAGATAAGGTTTTTGCACGACCCAACAAAAGACACAGGGTTTGTTGGATGTGCATTAAGTAGCAACATGGTGCGCTTTTTCAAGAACTCAGATGAATCATGGAGCCACGAGGTGGTAGTGAAAGTGAAACCAGTGAAGGTCCAAAACTGGATTCTACCAGAAATGCCGGGACTTATTACTGATTTCTTAATTTCACTTGATGATCGGTTTCTTTACTTTGTGAACTGGCTACATGGTGATATTAGACAGTATAATATCGAGGACCCTAAGAGTCCTGTTTTGGTTGGTCAAGTATTTGTTGGCGGGTTGTTTCAGAAAGGAAGCCCGGTTGTTGCTGAGAATGATGATGGCACTACTTACCAGGTTGATGTTCCTGAAGTTAAGGGACACCGATTGCTAGGAGGACCACAAATGATTCAACTAAGCTTAGACGGGAAACGTCTCTATGTTACAAACTCGTTATTTAGCAAATGGGACAAGCAGTTCTATCCAGAAGTTGTGGAAAAAGGGTCGCACATGCTGCAGATTGATGTTGACACTGGGAAAGGTGGACTTGTGATAAACCCTAACTTCTATGTTGACTTTGGGGCGGAGCCAGATGGTCCTTGTTTGGCTCATGAAATGAGATACCCTG
>Tanacetum_parthenium_TRINITY_DN7678_c0_g1_i1-VV05G07320
GGCTGCTACAGCAGATGTTGTTGTCCTTGAACATGCAACAAATGGTGAGAACAAACATAGCTGTTGTAGCACTGGACCAGGTTATGCTACTCCTCTTGATGCTATGGTGGGTCCCAGAGAGTCACTTATTTATGTCACATGTGTCTACACAGGAACAGGAAAGGATAAGCCTGATTTCTTGGGAACAATCGATGTGGACCCTACATCGAAAACATACTCGCAAGTCATCCACAGGTTACCTATGCCTAATGTTGGCGATGAGTTGCACCATTCTGGTTGGAATGCCTGCAGTTCTTGCTTTGGTGATTCAAAGACTTCACGTCGTTACCTTGTTCTTCCGGCTCTTGTGTCTGGTAGAATATATGCGGTTGACACACTGAAGGATCCACGGGCTCCCATCTTCTATAAGGCAGTTGAGCCAAGTGACATCTCAGGTAAAACGGGATTAGCATATCCACACACCGCTCATTGTCTAGCTTCTGGTGAAATAATGGTTTCTTGCCTCGGAGACAAAGAAGGGAAGGCTGAGGGAAATGGATTTCTTCTACTTGACTCAGACTTCAATGTGAAAGGAAGATGGGAGAAACCTGGGCATAGTCCATTGTTCGGGTATGATTATTGGTACCAACCTCGACACAAGACCATGATCAGTACATCATGGGGAGCCCCGGCTGCTTTTACACAAGGGTTCAACCTTCAACATGTATCTGACGGTTTATATGGTCGTCATTTGCACGTGTATAACTGGCCCGAGGGTGAACTGAAACAAACTATTGATTTAGGCCCTGATGGACTCTTGCCGTTAGAGATAAGGTTTTTGCACGACCCAACAAAAGACACAGGGTTTGTTGGATGTGCATTAAGTAGCAACATGGTGCGCTTTTTCAAGAACTCAGATGAATCATGGAGCCATGAGGTGGTAGTGAAAGTGAAACCAGTGAAGGTCCAAAACTGGATTCTACCAGAAATGCCAGGGCTTATTACTGATTTCCTAATTTCACTTGATGATCGATTTCTTTACTTTGTGAACTGGCTACATGGGGATATTAGACAGTATAATATCGAAGACCCTAAGAGTCCTGTTTTGGTTGGTCAAGTATTTGTCGGCGGGTTGTTCCAAAAAGGAAGCCCGGTAGTTGCTGAGAACGATGATGGTACTACTTACCAGGTTGACGTTCCTGAAGTTAAGGGACACCGGTTGCTAGGAGGACCACAAATGATTCAGCTAAGCTTAGACGGGAAACGTCTATACGTCACAAACTCGTTATTTAGCAAATGGGACAAGCAGTTCTATCCAGAAGTTGTGGAAAAAGGATCTCACATGCTGCAAATTGATGTCGACACTGGAAAAGGTGGACTTGCGATAAACCCAAATTTCTATGTCGACTTTGGAGCGGAGCCAGATGGTCCTTGTTTGGCTCATGAAATGAGATACCCTGGTGGTGACTGCACATCAGATATATGGATTTAAACCGTAAATCTGGTTACATGAACAGACTTTAAAGCTTTTCGTGTTTGACTTAATTTACATATTTTAGATACATGGAATTGTGAATTGTGTACTTATAACTTGAAATAAAGGTTCCCTATCCCTTAGTTTTATTCGCC
>Trapopogon_dubius_TRINITY_DN7265_c0_g1_i1-VV05G07320
TATCTATCAGCCACCTCCGGTAATCTTCCTTCCTCTATATGTATTTCAGGTTTTCAGCTGCTGGTAGCCAACTGATTCACGTACGATCGAGAGAGAAAGAAGATGACTACAGAAGTCACCGCGCTCCTCCAACAAGCTTCGATCGGTGATGCTCCGGTGGCGAAGGCGAACCACAGTTGCTGCAAGAAGGGACCTGGTTATGCCACCCCGCTTGACGCCATGGCTGGTCCCAGAGAGTCTATCATCTATGTCACTTGCGTCTACACAGGAACAGGGAAGGAAAAGCCGGATTTCCTGGGAACTGTGGACGTCGATCCAACGTCGGAAACCTACTCGCAAGTCATCCACAGGCTGCCGATGCCTAATTTAGGTGACGAGTTGCATCATTCCGGTTGGAATGCTTGCAGTTCTTGCTTTGGTGATTCAGCGGTTTCACGTCGTTTCCTTGTTCTGCCTTCTCTTGTGTCTGGCCGAATATATGCCATTGATACACAAAAAGATCCTCGAGCTCCCACCATCCATAAAGCAGTCGAGCCTAGTGAAATCTCAGGCAAAACCGGGCTTGCATATCCCCACACCGCTCATTGTCTTGCTTCTGGCGAAATAATGGTTTCATGTCTTGGAGATAAAGATGGAAAAGCAGAGGGAAATGGGTTTCTTCTTCTTGACTCAGATTTCAATGTCAAAGGAAGGTGGGAAAAACCCGGGCATAGTCCATTGTTTGGCTATGATTATTGGTACCAACCTCGACACAAAACCATGATCAGTACATCATGGGGAGCCCCTTCTGCTTTTACTAAAGGATTCAACCTTCAAGATGTTTCAGATGGTTTATACGGTCGTCATTTGCATATCTATAATTGGCCCGATGGTGATATAAAACAAACAATTGATTTAGGCCCTGACGGACTCCTACCATTAGAGATTAGGTTCTTGCACGACCCAACTAAAGATACAGGCTTTGTTGGATGCGCGTTAAGTAGCAACATGGTCCGGTTTTTCAAGACTCAAGATGGATCATGGAGCCATGAGGTGGCAATGAGGGTGAAACCAGTGAAGGTCCAAAATTGGATATTACCCGAAATGCCCGGGCTTATAACCGATTTCTTGATTTCTCTTGATGATCGGTTTCTTTACTTTGTGAATTGGTTACATGGAGACATAAGACAATATAACATCGAGGACCCCAAGAATCCTGTTTTGGTAGGGCAAGTTTGGGTCGGTGGGTTGTTTCAGAAAGGAAGCCCGGTCGTTGCAGAGAATGAAGACGGTACATCTTACCAAGTCGATGTTCCGCAAGTCAAGGGACACCGTTTGCTAGGTGGGCCCCAGATGATTCAGTTGAGTTTAGACGGGAAGCGGTTATATGTAACAAACTCATTATTCAGTGAATGGGACAAGCAGTTTTATCCGGAGGTTGTGGAGAAAGGATCTCATATGTTACAAATCGATGTTGAGACCGAGAAAGGTGGACTTTGCATAAACCCTAATTTCTATGTTGACTTTGGGGCTGAACCAGATGGGGCTTGTTTGGCTCATGAGATGAGATATCCAGGTGGTGATTGCACTTCAGATATATGGATTTGAAGCATAAATGAATCTGGTTATTATAAGAATAAAGGTCTTTTGATTTGGATTTTATAGAAATATGAGTTTTGTAGTTGTGTTTTAAATAAACTTTCAATTTTAGTGGTGGTTTTAATGATGAAAATGGAGTTTTGATTAAGAATTAGTTGGGATAATGGAATAGTGGTTGG
>Xanthium_strumarium_TRINITY_DN42185_c0_g1_i1-VV05G07320
CTGTGCGTAACTGACTACAGACCACAATAATATTCAGGAGGAAGAAGAAATAGATGGGTTCGATCGATGGTTGCTGCAAGAAGGGACCTGGTTATGCCACACCCATTGAGGCCATGGCTGGCCCAAAAGAGTCCCTCATCTATGTCACCTGTGTCTACACAGGTACAGGAAAGGACAAACCAGATTTCCTAGGAACAGTTGACGTGGACCCCGCCTCAGAAACATATTCACAAGTCATCCACAGGCTGCCTATGCCTAATTTAGGTGATGAGTTGCATCATTCTGGTTGGAATGCCTGCAGTTCTTGTTATGGTGATTCAACTGCCTCGCGCCGTTTCCTTGTTCTCCCGGCTCTTGTGTCAGGTCGAATATATGCTGTTGATACACAAAAGGATCCACGGGCCCCCACCTTCCATAAGGCGGTTGAACCTGCTGACATCGCAAGCAAAACCGGGCTTGCATATCCCCACACCGCTCATTGTCTTGCTTCTGGCGACATAATGGTCTCCTGCCTCGGAGACAAAGAAGGGAAGGCTGAAGGGAACGGTTTTCTTCTTCTTGACTCAGATTTCAATGTGAAAGGAAGGTGGGAGAAACCTGGGCATAGTCCATTGTTTGGATATGATTACTGGTACCAACCTCGACATAGTACCATGATTAGTACATCATGGGGTGCCCCGTCCGCTTTTACACAGGGATTCAATCTTCAACATGTTGCAGACGGTTTATATGGCCGTCATTTGCACGTATACAGCTGGCCAGAGGGTGAACTGAAACAAACAATTGATTTGGGCCCTGATGGGCTCTTACCACTAGAGATAAGGTTTTTGCATGACCCAACTAAAGATACAGGGTTTGTTGGATGTGCATTAAGCAGCAACATGGTTCGGTTTTTCAAGAACTCAGATGGATCATGGAACCATGAGGTGGCAATGTCAGTGAAACCAGTTAAGGTCCAAAACTGGATTCTACCAGAAATGCCCGGGCTTATTACAGATTTCCTAATATCTCTTGATGATCGGTTTCTTTACTTTGTGAACTGGTTACATGGAGATATTAGACAGTATAACATTGTAGACCCTGCAAATCCTGTTTTGGTGGGCCAAGTTTGGGTCGGTGGGCTGTTTCAGAAAGGAAGCCCGGTAGTTGCTGAGAACGATGATGGTACAACTTATCAAGTTGATGTTCCACAAGTCAAGGGACATCGATTGATAGGGGGCCCACAGATGATTCAACTGAGCTTAGACGGGAAACGTTTGTACGTTACAAACTCGTTATTTAGCAAATGGGACAAGCAGTTTTATCCAGAAGTTGTTGAAAAAGGATCTCACATGTTACAAATTGATGTCAACACTGAAGAGGGTGGACTTTCTATAAACCCCAATTTCTATGTTGACTTTGGAGCTGAACCGGATGGACCTTGCTTGGCTCATGAAATGAGATATCCAGGAGGTGACTGCACCTCAGATATATGGATTTAAACCATAAATATGGTCACTACAACAATAATAATATTAAAGCTGATTGTAATACAACTTGGAGTTATGTACTTTGTATTTGAAATAATAGTTTTACTTTTTGATGATGAACTGAATATGCACAAGATCTTTAGGAGTCATCTAGGACCAACAATTAATATATCTTTGGGAGATCATTATGTTTTATAAAAGGTATTAAGAGTTAAAGGCTGTAAATTGTATTGCATCTAAGCTGTTACAGAGGAG
>Amicrohylla_TRINITY_DN65749_c0_g1_i1-VV05G07320
CTGCCACCTCTCTCTATTTTTTCTCTATAAAAAAACAATTGATCATCTCTCTACTTCTGAAATTGTAACTGAAATTACAAACACTTGATCGATCAAAAAACATGGCTACTGAGGTTGTTGTGCTGGAACATGCTTCAATTGATGTTACAAACAACAAAAGTTGCTGCAAAAATGGACCTGGTTATGCTACTCCACTTGACGCCATGGCTGGCCCTAAAGAAACACTCATTTATGTTACTTGTGTCTATACAGGAACAGGAAAGGAGAAGCCCGATTTCTTGGGAACGGTGGATGTGGACCCTACATCAAAAACCTACTCACAAGTCATTCATAGGCTGCCTATGCCTAATGTAGGCGATGAGTTGCATCATTCTGGTTGGAATGCATGCAGTTCTTGCTATGATGATTCAACGACTTCACGTCGTTTCCTTGTTCTGCCTGCTCTTGTGTCGGGTCGAATATATGCTATTGACACACTAAAGGATCCACGGGCTCCCACCTTCTATAAGGCGGTTGAGCCTAGTGACATCACAGGCAAAACCGGGCTCGCATATCCACACACTGCTCATTGTCTTGCTTCTGGTGAAATAATGGTTTCTTGCCTTGGAGACAAAGAAGGAAAGGCCGAGGGAAATGGGTTTTTACTTCTTGACTCAGATTTCAATGTGAAAGGAAGGTGGGAGAAGCCTGGACATAGTCCATTGTTCGGGTATGATTATTGGTACCAACCTCGACACAAGACCATGATTAGCACATCATGGGGAGCCCCTGCTGCTTTTACACAGGGCTTCAACCTTCAGCATGTTTCAGACGGTTTATATGGACGACATTTGCATGTGTATAAATGGCCCGAAGGTGAATTGAAACAAACCATTGATTTGGGCCCAAATGGACTCCTGCCACTAGAGATAAGGTTTTTGCACGACCCGACTAAAGATACAGGATTTGTTGGTTGTGCGTTAAGTAGCAACATGGTGCGTTTTTTCAAGACCTCAGATGGATCATGGAGCCATGAGGTGGCAATGGAGGTTAAACCAGTGAAGGTCCAAAACTGGATTCTACCAGAAATGCCAGGGCTTATAACAGATTTTCTAATTTCTCTTGATGATCGGTTTCTTTACTTTGTGAACTGGTTACATGGAGATATTAGACAGTATAATATCGAGGACCCTAAGAGTCCTGTTTTGGTTGGTCAAACATGGGTCGGTGGGTTGTTTCAGAAAGGAAGCCCAGTAGTTGCTGAGAACGATGATGGGTCAACTTACCAGGTGGAGGTTCCGGAAGTCAAGGGACACCGATTGCTAGGAGGACCACAGATGATTCAACTGAGTTTAGATGGGAAGCGTCTATATGTTACAAACTCGTTATTTAGCAAATGGGACAAACAGTTCTATCCAGAAGTTGTGGAGAAAGGATCTCACATGTTACAGATTGATGTCAACACTGAGAAAGGTGGACTTGCTATTAACCCAAATTTCTATGTCGACTTTGGAGCTGAACCTGATGGTCCTTGTTTGGCTCATGAAATGAGATATCCAGGTGGTGACTGCACTTCAGATATTTGGATATAAAATATTAATCTGGTCACTTGAGCAAACAATAAAGTTCTTTGTATTACTTAATTTACACAAGTTACATTCATGGAACTGTGTGTTATGTACTTGTACTTGAAATAAAGTTTTGGGGAATAGACAAAAATGCCCA
>Aparvifolia_TRINITY_DN11718_c0_g1_i1-VV05G07320
GTAGATGTATCTGCCACCTCTCTCTATTTTTTCTCTATAAAAAAACAATTGATCATCTCTCTACTTCTGAAATTGTAACTGAAATTACAAACACTTGATCGATCAAAAAACATGGCTACTGAGGTTGTTGTGCTGGAACATGCTTCAATTGATGTTACAAACAACAAAAGTTGCTGCAAAAATGGACCTGGTTATGCTACTCCACTTGACGCCATGGCTGGCCCTAAAGAAACACTCATTTATGTTACTTGTGTTTATACAGGAACAGGAAAGGAGAAGCCCGATTTCTTGGGAACGGTGGATGTGGACCCTACATCAAAAACCTACTCACAAGTCATTCATAGGCTGCCTATGCCTAATGTAGGCGATGAGTTGCATCATTCTGGTTGGAATGCATGCAGTTCTTGCTATGATGATTCAACGACTTCACGTCGTTTCCTTGTTCTGCCTGCTCTTGTGTCGGGTCGAATATATGCTATTGACACACTAAAGGATCCACGGGCTCCCACCTTCTATAAGGCGGTTGAGCCTAGTGACATCACAGGCAAAACCGGGCTCGCATATCCACACACTGCTCATTGTCTTGCTTCTGGTGAAATAATGGTTTCTTGCCTTGGAGACAAAGAAGGAAAGGCCGAGGGAAATGGGTTTTTACTTCTTGACTCAGATTTCAATGTGAAAGGAAGGTGGGAGAAGCCTGGACATAGTCCATTGTTCGGGTATGATTATTGGTACCAACCTCGACACAAGACCATGATTAGCACATCATGGGGAGCCCCTGCTGCTTTTACACAGGGCTTCAACCTTCAGCATGTTTCAGACGGTTTATATGGACGACATTTGCATGTGTATAAATGGCCCGAAGGTGAATTGAAACAAACCATTGATTTGGGCCCAAATGGACTCCTGCCACTAGAGATAAGGTTTTTGCACGACCCGACTAAAGATACAGGATTTGTTGGTTGTGCGTTAAGTAGCAACATGGTGCGTTTTTTCAAGACCTCAGATGGATCATGGAGCCATGAGGTGGCAATGGAGGTTAAACCAGTGAAGGTCCAAAACTGGATTCTACCAGAAATGCCAGGGCTTATAACAGATTTTCTAATTTCTCTTGATGATCGGTTTCTTTACTTTGTGAACTGGTTACATGGAGATATTAGACAGTATAATATCGAGGACCCTAAGAGTCCTGTTTTGGTTGGTCAAACATGGGTCGGTGGGTTGTTTCAGAAAGGAAGCCCAGTAGTTGCTGAGAACGATGATGGGTCAACTTACCAGGTGGAGGTTCCGGAAGTCAAGGGACACCGATTGCTAGGAGGACCACAGATGATTCAACTGAGTTTAGATGGGAAGCGTCTATATGTTACAAACTCGTTATTTAGCAAATGGGACAAACAGTTCTATCCAGAAGTTGTGGAGAAAGGATCTCACATGTTACAGATTGATGTCAACACTGAGAAAGGTGGACTTGCTATTAACCCAAATTTCTATGTCGACTTTGGAGCTGAACCTGATGGTCCTTGTTTGGCTCATGAAATGAGATATCCAGGTGGTGACTGCACTTCAGATATTTGGATATAAAATATTAATCTGGTCACTTGAGCAAACAATAAAGTTCTTTGTATTACTTAATTTACACAAGTTACATTCATGGAACTGTGTGTTATGTACTTGTACTTGAAATAAAGTTTTGGGGAATAGACAAAAATGCCCTAAAAAAATTTGATATTTAACAAAATGCCCTAAAAAAAACGCGAAAATGCCCTAGCGAACCGCAACAAACCGCAAGCATGCTTGCGGGTGGCGTAGCTTGCGGGTTCTACTCGGTTAATTACCGAGGCTTGCGGTTCCTTG
>Baccharis_TRINITY_DN8883_c0_g1_i3-VV05G07320
GTCACGTGAAATGACATAGATGCATCTGCCACCTGTTTATATACTACATACAATCTCTATGTAATCCACCTTACTTCTACTGCTTAAACTCTGAAACTGAAATTAAAATAAATAAATAAATAAAAAGGAAAAATTCGAAGAAGATGGCTGCTACAGGGGAGGTTGTTGTGCAGCAGCTGCAACATGATTCGATCGACGTGGCAAACAACAAAAGTTGCTGTAAAAATGGACCTGGTTATGCCACACCCCTTGATGCTATGGCTGGTCCTAAGGAGACTCTCATATACGTCACTTGTGTATACACTGGAACAGGAAAGGAGAAGCCAGACTTCTTGGGAACGGTGGATGTGGATCCTACCTCGGAAACTTACTCGCAAGTCATCCACAGGCTGCCTATGCCTAATGTAGGTGATGAGTTGCATCATTCTGGTTGGAATGCCTGCAGTTCTTGCTATGGTGATTCAACCACTTCACGCCGTTTCCTTGTTCTCCCTGCTCTTGTGTCTGGTCGAATATATGCTGTTGACACACTAAAGAATCCACGGGCTCCCACCTTCTATAAGGCGGTCGAGCCAAGTGATATCACAAGCAAAACTGGGCTAGCATATCCCCACACTGCACATTGTCTTGCTTCTGGTGAAATAATGGTTTCTTGCCTTGGAGACAAAGATGGGAAGGCCGAGGGAAATGGGTTTCTGCTGCTTGACTCAGATTTCAATGTGAAAGGAAGGTGGGAAAAGCCTGGGCATAGTCCATTGTTTGGGTATGATTATTGGTACCAACCTCGACACAAGACCATGATTAGCACATCATGGGGAGCCCCTGCTGCTTTTACACAGGGATTCAATCTTCAACATGTTTCAGACGGTTTATATGGACGTCATTTGCATGTGTATAATTGGCCTGAAGGTGAATTGAAACAAACAATTGATTTGGGCCCAAATGGACTCCTGCCCTTAGAGATAAGGTTTTTGCACAACCCGACTAAAGATACAGGGTTTGTTGGTTGTGCACTAAGTAGCAACATGGTCCGTTTTTTCAAGACCTCGGATGGATCATGGAGCCATGAGGTGGCAATGAAGGTGAAACCAGTGAAGGTTCAAAACTGGATTCTACCAGAAATGCCAGGGCTTATTACAGATTTCCTTATTTCTCTTGATGATCGTTTTCTTTACTTTGTGAACTGGTTACATGGAGATATTAGACAGTATAATATTGAGGACCCTAAGAGTCCTGTTTTGGTTGGTCAAATATGGGTCGGTGGGCTGTTTCAGAAAGGAAGCCTAGTAGTTGCTGAGAACGATGATGGTACAACTTTCCAGATTGATGTTCCGGAAGTCAAGGGACACCGATTGCTAGGAGGACCACAAATGATTCAGCTGAGCTTAGACGGGAAACGTTTATACGTTACAAACTCGTTATTTAGCAAATGGGACAAGCAGTTCTATTCAGAAGTTGTGGAAAAAGGATCTCACATGTTGCAGATTGATGTGAACACTGAGAAAGGTGGACTTGCTATTAACCCGGATTTCTATGTTGACTTTGGAGCTGAGCCAGATGGCCCTTGCTTGGCTCATGAAATGAGATATCCAGGTGGTGATTGCACTTCAGATATATGGATTTAAACCATTAATTTGGTCACATGAACTGACAAATAGAACCTCTTTATGTTACTTGATTTACATATGTTAGATTCTTGGATTTGTGGGTTATGTACTTGTATTTGAAATAAAGTTCCCCATTTAGTTTTATATGTGATGCTGAATATGAGTTGATTATGATGCACAACATCTTTATAAAGTTCCAAGATTTATGAAATTCTCTAAGATTTACGAAAAAAAAAAAA
>Cyclolepsis_TRINITY_DN2469_c0_g1_i2-VV05G07320
CGGGAAGAGACGAGGATGTATCTGCCACCTCCCGTCCATCCCTGTCTCTATATAATTCACGTAATGGTTGCCCAAATGACCACAGACGACGGAGAGAGGGAGAGAATGGCTACAGACGTCTTGGTGCGAGAACATGGTTCGATCGATAATACCCAGGTGGGGAACCCACTGAACCACAGTTGCTGCAAAGGACCTGGTTATGCCACCCCGCTTGACGCCATGTCTGGACCTAGAGAGTCTCTCATCTATGTGACCTGCATCTACACAGGAACAGGAAAGGAGAAGCCAGATTACCTGGCAACAGTGGATGTGGAACCGACCTCGAAAACCTACTCAAAAGTCATCCACAGGCTGCCTATGCCTAATGTAGGTGACGAGTTGCACCATTCTGGTTGGAATGCGTGCAGTTCTTGCTATGGTGATTCAACGGCTTCGCGTCGTTTCCTTGTTCTGCCTTCTCTTGTGTCTGGTCGAATATATGCTGTTGACACACAAAAGGATGGACGGGCTCCCATCCTCCATAAAGCGGTTGAGCCTAGTGAAATCTCGAGCAAAACTGGGTTGGCATATCCTCATACTGCTCATTGTCTTGCTTCTGGTGACATAATGGTTTCATGCCTTGGAGACAAAGATGGGAAGGCCGAGGGAAATGGGTTTCTTCTGCTTGACTCAGACTTCAATGTGAAAGGAAGGTGGGAGAAACCTGGGCATAGTCCATTGTTCGGTTATGATTATTGGTACCAACCTCGACACAAGACTATGATCAGCACATCATGGGGAGCCCCTGCCGCTTTTACCCAGGGATTCAACCTTCAGCATGTTTCAGACGGTTTATATGGTCGTCATTTGCATATTTATAACTGGCCTGATGGTGAACTAAAACAAACAATTGATCTAGGCCCTACTGGACTTCTGCCACTAGAGATAAGGTTTCTGCACGACCCAGCTAAAGATACGGGGTTTGTTGGATGTGCTTTAAGTAGCAACATGGTGAGGTTTTTCAAGACTTCAGATGGATCATGGAGCCATGAGGTGGCAATGTCAGTTAAACCAGTGAAGGTCCAAAACTGGATTCTACCAGAAATGCCTGGGCTTATCACCGATTTCCTAATTTCTCTTGATGATCGATACCTTTACTTCGTGAACTGGTTGCATGGAGATATCAGACAGTACAATATCGAGGACCCTAAGAATCCTGTTTTGGCAGGCCAAGTATGGGTCGGTGGGTTGTTTCAGAAAGGAAGCCCTGTAGTTGCTGAGAATGAAGATGGTACAACTTACCAGGTTGACGTCCCACAGGTCCAGGGACATAAATTGAGAGGAGGACCACAGATGATTCAACTGAGCTTAGACGGTAAGCGTCTATATGCTACAAACTCTCTATTTAGCAAATGGGACAGGCAATTCTATCCAGAGGTTGTGGAGAAAGGATCTCACATGTTACAGATTGATGTCAACACAGAGAAGGGTGGACTTTCCATAAACCCTAATTTCTATGTTGACTTTGGGGCTGAACCTGATGGCCCTTCGCTGGCTCATGAAATGAGATATCCAGGTGGTGACTGCACTTCAGACATATGGGTTTAAACCATATTGGACCATAAATATGGTCACTGGAACAATAAAACTCTTGTATTACCTGATTTACATTTTCAGATTCAGGGAACTGTGGTTATGTATAAATGGAAACTTTTTATTGAAATATGATTTCCCTCTTGGTTTTATCAGTGATCATGAATGATACAAATATGCAGTCATGCACAAAATCTTTGATGAACATCTTTTAAGATGCAGAATGAACAAGCAAACTCATTATTAACTATGCC
>Eclipta_TRINITY_DN3527_c0_g1_i1-VV05G07320
CGGGGGAGGGAGGAGGATGATGAATGACTTCTATCTTCCTCTATATGTAGTGGTATTCGTctgctgctgctgctgctgctgcAAGTAATTAGAGAAAAAAAGATGGCTACAGAGGAGGTTGTGGAACACAGCAGTTGCTGCAAAAACGAACGTGGACCTGGTTATGCAACCCCACTCGACGCCATGGCTGGCCCCAAAGAGTCCCTAATCTATGTCACCTGTGTCTACACAGGAACAGGAAAGGAGAAACCTGATTTCTTAGGAACAGTAGATGTGGACCCTGCATCAAAAACATATTCACAAGTGATCCACAGGCTGCCTATGCCTAATTTAGGCGATGAATTGCATCATTCTGGTTGGAACGCATGCAGTTCTTGTTATGGCGATTCAGCTGCGTCACGGCGGTTTCTTGTTTTGCCAGCTCTTGTGTCTGGGCGAATATATGCCGTTGACACACAAAAGGATCCACGGGCCCCTATGTTCCATAAGACAGTTGAGCCTGCTGACATCATAAGCAAAACAGGGCTAGCATATCCCCACACCGCTCATTGTCTTGCTTCTGGTGACATAATGGTCTCCTGCCTTGGAGACAAAGATGGAAAAGCAGAAGGAAATGGCTTCCTGCTACTTGACCAAGATTTCAATGTGAAAGGAAGGTGGGAAAAACCTGGGCATAGTCCATTGTTTGGATATGATTATTGGTACCAACCTCGACATAAAACCATGATTAGTACATCATGGGGCGCCCCGGCTGCTTTTACACAGGGATTTAACCTTCAACATGTTTCAGATGGTTTATATGGTCGTCATTTGCATGTTTACAGCTGGCCTGAGGGTGAACTAAAACAAACAATTGATTTAGGCCCTGACGGGCTTCTGCCATTAGAGATAAGATTTTTGCACGACCCGACTAAAGATACAGGGTTTGTGGGATGTGCATTAAGTAGCAACATGGTTCGATTTTTCAAGACCTCGGATGGATCATGGAGGCATGAGGTGGCAATGTCAGTAAAACCAGTAAAGGTCCAAAACTGGATCTTACCAGAAATGCCTGGGCTTATTACTGATTTCCTAATTTCTCTTGATGACCGGTTTCTTTACTTTGTAAATTGGTTACATGGGGATATTAGACAGTATAATATAGTGGACCCTACGAGCCCGGTTTTGGTGGGCCAAGTTTGGGTTGGTGGACTGTTTCAGAAAGGAAGCCCGGTAGTCGCTGAGAACGAAGATGGTACACCTTATCAAGTTGATGTTCCACAAGTCAAGGGACACCGATTAATAGGGGGCCCACAAATGATTCAACTGAGTTTAGACGGGAAGCGGTTATATGTTACGAACTCGTTATTTAGCAAATGGGACAAACAGTTTTATCCAGAAGTTGTGGAAAAAGGATCTCACATGTTACAAATTGATGTCAACACTGAGAAAGGTGGACTTTCTATAAACCCCAATTTCTATGTTGACTTTGGAGCTGAACCAGATGGAGCTTGTTTGGCTCATGAAATGAGATATCCGGGTGGTGACTGCACTTCAGATATATGGATTTAGACCTTAATTAaataataataataataataataataataataataataataataataataataataataataataa
>Eutrochium_TRINITY_DN3132_c0_g1_i2-VV05G07320
CGTGGAATGACAAAGATACACCTGTGATCTGCCACGTCACCTCTCATCAACATTCACAAGCTCACAGCCTCTATATCTTCTTCATCTTCTGCAACTCTGCAATTGCACACACACAATCGCGAGAAGAAGAAGATGGCTACAGAGGCTGTAGTACTCGAACATGCTTCGATCAATAATATCCACGTGGCTAACCACGGTTGCTGCGAGAAGGGGCCTGGTTACGCCACCCCGATTGACGCCATGGCTGGCCCCAAGGAGTCCCTCATCTATGTCACTTGTGTTTACACAGGAACAGGAAAGGATAAACCAGATTTCCTAGGAACAGTTGACGTGGACCCCGCCTCAAAAACATATTCACAAGTCATCCACAGGCTACCTATGCCTAATTTAGGCGACGAATTGCATCATTCAGGTTGGAATGCCTGCAGTTCTTGTTATGGTGATTCAACTGCTTCACGACGTTTCCTTGTTCTTCCGGCTCTTGTGTCTGGTCGAATATATGCTGTAGATACACAGAAGGATCCACGGGCCCCGACCTTCCATAATGCGGTTGAGCCTGCTGACATCGCAAGCAAAACCGGGCTTGCGTATCCACACACTGCTCATTGTCTTGCTTCCGGTGACATAATGGTCTCCTGTTTAGGAGACAAAGAAGGGAAGGCCGAAGGAAACGGTTTTCTTCTTCTTGACTCAGATTTCAACGTGAAAGGAAGGTGGGAAAAACCCGGGCATAGTCCATTGTTTGGGTACGATTATTGGTACCAACCTCGACATAAAACCATGATTAGCACATCATGGGGTGCCCCGTCTGCATTTACACAGGGATTCAATCTTCAGCATGTTTCAGACGGTTTATATGGCCGCCATTTGCACGTGTACAGCTGGCCAGATGGTGAACTAAAACAAACAATTGATTTGGGTACTAATGGGCTCCTACCATTAGAGATAAGGTTTTTGCATGACCCGACTAAAGACACTGGGTTTGTTGGATGCGCATTAAGTAGCAACATGGTTCGGTTTTTCAAGAACTCGGATGGATCATGGGCCCACGAGGTGGCAATGTCAGTTAAACCAGTGAAGGTTCAAAACTGGATTCTACCTGAAATGCCCGGGCTTATAACAGATTTCCTAATTTCTCTTGATGATCGGTTTCTTTACTTTGTGAACTGGTTACATGGGGATATTAGGCAGTATAATATTGTGGACCCTACAAGTCCTGTTTTGGTGGGCCAAGTTTGGGTTGGCGGGCTGTTTCAGAAAGGAAGCCCGGTAGTTGCTGAGAACGAAGATGGTACAACTTATCAAGTTGACGTTCCACAAGTCAAGGGACACCGATTGATAGGGGGCCCACAGATGATTCAACTGAGCTTAGACGGGAAACGTTTGTATGTTACAAACTCGTTATTTAGCAAATGGGACAAGCAGTTTTACCCAGAAGTTGTGGAAAAAGGATCTCACATGTTACAAATTGATGTGAACAAAGAGAAAGGTGGACTTTCTATTAACCCTAATTTCTATGTTGACTTTGGAGCTGAACCAGATGGACCTTGTTTGGCTCATGAGATGAGATATCCAGGTGGTGACTGCACCTCAGATATATGGATTTAAACCATAATTTGGTCACAACAGCAATAATAATAAAGCTCTTTGTGTAACAAGGTAAACATATATAGTTTAAACCGTAGTGTAATTGCATGGTTATGTACTTTGTATTTGGACTAAAGTTTCCATTTTAGTTTTACTTATTGATAATGAAAAACTGAATATGCTGCAAGTCATGATGTACAAGATCTTTAGGAGAGGTTTGGTGGATGGGTTGGTTTTGGGCTTAAACTGAACCACAACCAAAATTTT
>Gaillardia_TRINITY_DN718_c0_g1_i4-VV05G07320
CTAAGATACATATACTACGTGCACCACACAGAACAAATTAAGGAGAAATTAAGAAGAAGAAGATGGCTTCGGAGGTGGTGGTGATGCTGGAACATGCTTCCATCGATGATGATGATGATCAACACAATGACAAGAGTAGTAGTAATTGGTGCTGCAACCAGAAGAAGAATGAGGGACCTGGTTATGCCACTCCGCTTCTCGCCATGGCAGATGGCCCCAAAGAATCCCTACTCTATCTTACTTGTCTCTACACCGGAGCAGGAAAGGAGAAACCTGATTTCTTAGCAACAGTGGATGTAGACCCCACATCAAAAACATATTCACAAGTCATCCACAGACTGCCCATGCCTAACTTAGGTGATGAATTGCATCATTCTGGTTGGAATGCATGCAGTTCTTGCTATGGCGATTCGTCTGCTTCACGACGCTTTCTTGTTTTGCCTGCTCTCGTGTCTGGTCGGATATATGCTGTTGACACACTAAAAGATCCACGAGCCCCGACTTTGCATAAGGCGGTTGAGCCTGCTGAGATCATCGGTAAAACCGGGCTTGCGTATCCCCACACCACTCATTGTCTTGCATCTGGTGACATTATGATCTCCTGCCTTGGAGACAAAGATGGAAAAGCTGAAGGAAGTGGGTTCCTTCTACTTGACCAAGATTTCAAGGTCAAAGGAAGGTGGGAGAAACCTGGGCATAGTCCCTTGTTTGGATATGATTACTGGTACCAACCTCGGCACAAAACCATGATCAGTACATCATGGGGAGCCCCGGCTGCTTTTACAAAGGGATTCAACCTTCAACATGTTTCAGACGGTTTATATGGTCGTCATCTGCATGTCTACAGCTGGCCTGAGGGTGAACTAAAACAAACAATTGATTTAGGCCCTGACGGGCTTCTGCCATTAGAGATAAGGTTCTTGCACGACCCGGCTAAAGATACAGGGTTTGTTGGATGTGCATTAAGTAGCAACATGGTTCGGTTTTTCAAGACCTCAGATGGATCATGGAACCATGAGGTGGCAATATCGGTGAAGCCAGTAAAAGTCCAAAACTGGATCTTACCAGAAATGCCAGGCCTTATTACCGATGTCCTAATCTCCCTTGATGATCGGTTTCTTTACTTTGTGAATTGGTTACACGGGGATATTAGACAGTATAATATTGTTGACCCGACAAGTCCAGTTCTGGTGGGCCAAGTTTGGGTCGGCGGGCTGCTTCAGAAAGGAAGCCAGATAGTTGCTGAGAACCAGGATGGTACTACTTATCAAGTTGATGTTCCACAAGTCAAGGGACACCGGTTGCGAGGAGGGCCACAAATGATTCAACTGAGTTTGGACGGGAAGCGATTGTACGTTACAAACTCGTTATTCAGCAAATGGGACAAGCAGTTCTATCCAGAAGTTGTGGAGAAAGGATCTCACATGTTACAGATTGATGTCAACACAGAGAAAGGTGGACTTTCTATAAACCGTAATTTTTACGTTGATTTTGGAGCTGAACCGGATGGACCTTGTTTGGCTCATGAAATGAGATATCCAGGTGGTGATTGCACTTCAGATATATGGATTTAAACCTTAAATTTAGTCACTGTGATAATAAAGCTCTTTCAATTTCATAGTTTAATTTCATGAAACTGCATGCAGCTAATGTATTTGTAATCTTGTATTAGAATAAATAAAGGTTCGCTTTTCTGGTTATGGTTTTGTTTGCGATTATAATTACCCCGCGAAACGGGCGGTTCGGATGTTTGGATATGAGAGAGATCTTGACATGGATATTCAATTCCATAAAAACCTAA
>Hecastocleis_TRINITY_DN1379_c0_g1_i1-VV05G07320
GGATTTGCCACCTCCCATGAATCTCCGTCTATATATGATCCATGTAATAGCAACCCAGATGACTTAAAGAGTTCGGAGCGAGAGAAGATGGCTACAGACGTCGTGGTGCTGGAACATGCTTCGATTGACGAGACCCAGGTGGCGAACCCAGTGAACCATAGTTGCTGCAAGAAGGGCCCTGGTTATGCCACCCCGCTTGACGCCATGGCCGGACCTAGAGAATCGCTCATCTATGTGACTTGCATCTACACCGGAACTGGAAAGGACAAGCCGGACTTCCTAGCAACAGTGGATGTGGATCCAACCTCCAAAACCTACTCAAAAGTCATCCACAGGCTGCCTATGCCTCATGTAGGTGATGAGTTGCACCATTCTGGTTGGAATGCCTGCAGTTCTTGCCATGGTGATCCAACTGCTTCACGCCGTTTCCTTGTCCTGCCTTCTCTTGTGTCCGGTCGAATATATTTTGTCGACACACAAAAGGATCCACGGGCTCCCATACTTCATAAAGCAGTTGAGCCTAATGATATCTCAGGCAAAACTGGGCTGGCATATCCCCACACTGCTCATTGTCTTGCTTCTGGCGACATAATGGTTTCATGCCTTGGAGACAAAGATGGAAACGCCGCGGGCAATGGATTTCTTCTGCTTGACTCGGATTTCAATGTGAAAGGAAGGTGGGAGAAACCTGGACATAGTCCATTGTTCGGCTATGATTATTGGTACCAACCTCGACACAAGACTATGATCAGTACATCATGGGGAGCCCCTGCTGCTTTTACCCAGGGATTCAACTTTCAGCATCTTTCAGACGGTTTATATGGTCGTCATTTGCATGTTTATAGCTGGCCTGATGGTGAGCTTAAGCAAACAATTGATCTAGGCCCTAGTGGACTTCTGCCATTAGAGATAAGGTTCTTGCACGATCCATCTACAGATACTGGGTTTGTCGGATGTGCATTAAGTAGCAACATGGTACGGTTTTTCAAGACTAAAGATGGATCATGGGACCACGAGCTGTCAATTGCAGTGGAACCAGTGTCCGTCCAAAACTGGGTTCTACCTCAGATGCCTGGGCTTATCACCGATTTCCTAATTTCTCTTGATGATCGATACCTTTACTTTGTGAACTGGTTACATGGAGATGTCAGACAGTACAATATCGAGGACCCTAAGAATCCTGCTTTGGTAGGCCAAGTATGGGTCGGTGGGTTGTTTCAGAAGGGAAGCCCTGTAGTCGCTGAGAAGGACGATGGTTCACCTTACCAGGTTGACATCCCAGAGGTCCAGGGACATCAACTGAGAGGAGGACCACAGATGATCCAGCTGAGCTTAGACGGGAAGCGTCTCTATGTTACAAACTCTTTATTTAGCAAATGGGACAAGCAGTTCTATCCGGAGGTTGTGGAGAAAGGATCACACATGTTACAGATTGACGTCAACACCGAGAAAGGTGGACTTTCTATAAACCCTAATTTCTTTGTGGACTTTGGAGCAGAGCCTGATGGCCCTTGTCTGGCTCATGAAATGAGATATCCAGGTGGTGACTGCACCTCAGATATATGGGTCTAGACCATCTTGGACCATAAATCTGGTCAGCAGAACAATAAAGCTTCTATTTTATTCGATTTACATAGTTTAGAATCATGGAACCGTGGGTTATGTACTTGTATCAAATGGGAACTTTGTATTGATATAAAATCTTCCCTTTTAGTTTTTATCAGTGATGAGTGATATGCAGTTATGCTCA
>Marshallia_TRINITY_DN4298_c0_g1_i1-VV05G07320
TATATACTGCAAGTGCTTACAGACGATTGCGAGAGAAGGAAGATGGCTACAGAGGTTGTGGTACTGCTCGAGCATGCTTCCATCAATGGAAACCAGGTGGCTAACAACAGTTGCTGCAAGACAGGACCTGGTTATGCGACTCCGATTGACGCCATGGCTGGCCCCAAAGAGTCTCTCATCTACGTCACTTGTGTCTACACAGGGACAGGAAAGGAGAAGCCAGATTTTCTAGCTACAGTTGATGTGGACCCCGACTCAGAAACATACTCACAAGTCATTCACAGGCTGCCTATGCCTAATTTAGGTGATGAGTTGCATCATTCTGGATGGAATGCCTGCAGTTCTTGTTATGGTGATTCAAGCACCTCACGCCGTTTCCTTGTTCTCCCGGCTCTTGTGTCAGGTCGAATATATGCTGTTGATACACAAAAGGATCCACGGGCCCCCACCCTCCATAAGGCGGTTGAGCCTGCTGACATCATTAGCAAAACCGGGCTTGCGTATCCCCACACTGCTCATTGTCTTGCTTCCGGTGAAATAATGGTCTCTTGTCTAGGAGACAAAGAAGGGAAGGCAGAAGGCAATGGGTTCCTTCTTCTTGACTCAAATTTCAATGTAAAAGGAAGGTGGGAGAAACCGGGGCATAGTCCGTTGTTCGGGTACGATTATTGGTACCAACCTCGACATAAAACCATGATTAGTACATCTTGGGGTGCCCCGTCTGCTTTTACACAGGGGTTCGACCTTCAGCATGTTGCAGACGGTTTATATGGACGGCATTTACATGTGTACAGCTGGCCCGATGGTGAGCTGAAACAAACTATTGATCTGGGCCCTGATGGGCTCCTACCATTAGAGATAAGGTTTCTGCATGACCCGACTAAAGATACCGGGTTTGTTGGATGTGCATTAAGTAGCAACATGGTTCGGTTTTTCAAGACCTCAGATGGATCATGGAGCCATGAGGTGGCAATGCAGGTGAAACCCGTGAAGGTCCAAAACTGGATCCTGCCCGAAATGCCCGGACTCATTACAGATTTCTTAATATCTCTCGATGACCGGTTTCTTTACTTTGTGAACTGGTTGCATGGGGATATTAGACAGTATAATATTGTGGACCCTACAAGCCCTGTTTTGGTGGGCCAAGTTTGGGTCGGTGGGCTGTTTCAGAAAGGAAGCCCGGTAGTCGCTGAGAACGAAGACGGTACTACTTATCAAGTCGACGTTCCACAAGTCAAGGGACACCAACTGTTAGGGGGCCCGCAGATGATTCAACTGAGCCTAGACGGGAAACGGTTATACGTTACAAACTCATTGTTCAGTAAATGGGACAAGCAGTTTTATCCAGAAGTTGTGGAGAAAGGATCTCACATGTTACAAATTGATGTCAACAATGAGGAAGGTGGGCTTTCTATAAACCCTAATTTCTATGTTGACTTTGGAGCTGAACCAAATGGGCCTTGTTTGGCCCATGAGATGAGATATCCAGGTGGCGACTGTACCTCAGATATATGGgtctaaagtctaaaccatgagctaagggtctaaagtctaaagGTATCTTTTTATGTTACTTGGTATACATAGTTTAATAATTGCCTAGAACTATGGGCTTTGTACTTTATGTTTGAAATAAGGTCTCCATTCTGGTTTTACTTTTTGATGATGAGCAAAATAGATCTTTTATCTATGAATATGGCGGGCTGTATTTAAGGATACGGTCCCGTAATAATGATGTGTACAATCATATCAGTCAGATATTGTTTTCGTTAATGCTATATGACTCATATGGGTATAGATAAATTCGACCCGTTGTATATCACTCATACGGACGTAACCGTAAATACAGTGAGATGTGCAAGTCATCTATATATTGCATTGTCATGTAAAGGTGC
>Elephantopus_transcriptome_node_10935-VV05G09530
AAACAACGTTTGATAGGAAACACACTTAAAGTCAATGCATCTAATGTTGGTGTTGGATCCGGAGGTTATGCAGAGAGAGATGAAAATGGTAACCAGAATTTATCCAATAATGATCCAACCAATGATAGTCGTTATATTAAAAAGGTTCGGGGTCAAATTCCTTACCCGATTTCTATAGCCCTTGTGCTATGTGGATGTGCTTTAGTATTTTCACTAATCGCCTTTCAAAAAGGTGCACCTTCGACTCTCTTAGCAGCAATCTCAAAGTCAGGCTTTACTGCCGCTTTTACATTGATTTTTGTTTCCGAAATTGGAGATAAGACGTTTTTTATTGCAGCCTTATTGTCCATGCAGTACGAGAAAGGATTGGTTATCTTGGGATCAATGACTGCTTTATCGCTTATGTCTATTTTGTCGGTGGTAATTGGGCGTATATTTAACTCGGTCCCAGCTCAGTTTCAAACAACATTGCCAATTGGAGAATATGCAGCTGTGACTCTTTTGATGTTTTTTGGCCTTAAAGCCATCAAAGATGCATGGGACCTTCCATCGAGTGATGCTAAAGATGGTGCGAAAAGTAGCAATGAATTTGACGAATTTGCAGAAGCTGAGGAGCTAGTTAAAGAAAAGGCATCTAAACAGATCAAAAATCCCTTTGAAGTCCTTTGGAAGTCATTCAGTCTTGTATTTTTTGCGGAATGGGGTGATCGTTCGATGCTTGCAACCATAGCTCTAGGGGCCGCTCAGTCTCCATGGGGTGTGGCAAGTGGAGCCATTGCCGGTCACCTGCTCGCAACTTCGATAGCGGCATTTGGAGGAGCCTTTCTTGCCAATTATATATCTGAGAAACTGGTTGGGTATCTGGGTGGAGTACTATTTCTACTTTTTGCAGTCGCCACGTTTTTGGGTGTCTTT
>Matricaria_matricarioides_TRINITY_DN9412_c0_g1_i2-VV05G09530
CAAAGACGTGCCACAACAACATTTAGCATGGAAGACTTTCAGAGTAAATGCATCTAATGTAGGTGTTGGGCCGGGGGACTATGCAGGAAGAGATGAAGATAACAACCAAAGTTTATCGACTGATGGTCCAACTAGTGATATTGATAAGCTTCCTAATCAAGTTCCTTACCCGGTCTCAATAGTCCTTGTGCTATCTGGATGTGCTTTAGTATTTTCAATAATCGCCTTTGGAAAGGGCGCACCTTCGACTCTCTTAGCAGCAATAGCAAAGTCGGGTTTCACCGCTGCTTTTACATTGATATTTGTATCAGAAATTGGAGATAAGACATTTTTCATTGCAGCTTTACTGGCCATGCAATACGATAAAGGACTGGTTATCTTGGGATCAATGGGTGCTTTATCACTTATGACTGTTTTATCGGTCGCTATTGGACGGATATTTAATTCGGTGCCGGCTCAGTTTCAAACAACATTGCCGATTGGAGAATATGCAGCAGTGACTCTATTGATGTTCTTCGGGCTAAAAGCTATCAAGGATGCATGGGATCTTCCATCGAGTAATTCTAAAAATGGCGAGAAAAGCAATGAACTTGACGAATTTGCGGAAGCTGAGGAGCTAGTAAAAGAAAAGGCGTCTAAACAGCTCAAAAATCCATTTGAAATCATTTGGAAGTCGTTTAGCCTTGTATTTTTTGCGGAATGGGGTGATCGTTCAATGCTTGCAACCATAGCTCTTGGTGCAGCTCAGTCTCCATGGGGAGTGGCAGGCGGAGCTATCGCTGGTCACCTGCTAGCAACTGTTATAGCAGCAGTCGGGGGAGCGTTTCTTGCCAATTATATCTCTGAGAAACTGGTTGGGTATCTAGGCGGAATATTATTTCTACTTTTTGCAGTCGCAACGTTTTTTGGGGTATTTTAATGAAGTTGAAACTACCCATTTAGTAAGGTAAAGAGGTCAAGCGCAGCTACAAGTATCTGCCTGAAAATATGATTAACAGGGTGGTCCTTTATGTGTTATCAGTCCATTTCTGTTTTGCAAGTTAGTTGATTAAATTGTTATATTTTGAATATGAACAATCAAAATTTCTTTTACAAGAGATCGAAACTCACACTTGTAATAAATAGCAAAATGATGGAAATAACTTTTTTTGTTAAATGATGTTCCACG
>Tanacetum_parthenium_TRINITY_DN30336_c0_g1_i1-VV05G09530
CCCGTCTATGCATTCATTTAATGAATTGGATCTTTTTTCATAATAAAAAAGCAAACCACTTAAGATTTAGTGATGACTAGCTTAATTTCACATCAAACACCAGTTTTGGTGTTATCATCAAATATTCGAAAAAAGTTGCCTTTGTTGTTATCTGCTGAATTAACCACAAGAACCACTTGTTCTTCATCTTCATTATTACAATGCAAAGACGTGCCAAAACAACATTTAGCAGGGAACAGTTTTAGAGTAAATGCATCTAATGTAGGTGTTGGGCCGGGGGACTATGCAGGAAGAGATGAAGATAACAACCAAAGTTTATCTACTGATGGTCCAACTAGTGATATTAATAAGCTTCCGAATCAAGTTCCTTACCCGGTCTCAATAGCCCTTGTGCTATCTGGATGTGCTTTAGTATTTTCAATAATCGCCTTTGGAAAGGGCGCACCTTCGACTCTCTTAGCAGCAATAGCAAAGTCGGGTTTCACTGCTGCTTTCACATTGATATTCGTATCAGAAATTGGAGATAAGACATTTTTCATTGCAGCTTTACTGGCCATGCAATACGATAAAGGACTGGTTATCTTGGGATCAATGGGTGCTTTATCACTTATGACTGTTTTATCGGTCGTTATTGGACGGATATTTAATTCAGTGCCGGCTCAGTTTCAAACAACATTGCCGATTGGAGAATATGCAGCAGTGACTCTACTGATGTTCTTTGGGCTCAAAGCTATCAAGGATGCATGGGATCTTCCATCGAGTAATTCTAAAAATGGTGAGAAAAGCAATGAACTTGACGAATTTGCAGAAGCCGAGGAGCTAGTAAAAGAAAAGGTGTCTAAACAGCTCAAAAATCCATTTGAAATCATTTGGAAGTCATTTAGCCTTGTATTTTTTGCGGAATGGGGTGATCGTTCAATGCTTGCAACCATAGCTCTTGGTGCAGCTCAGTCTCCATGGGGAGTGGCAGGCGGAGCCATCGCTGG
>Marshallia_TRINITY_DN19757_c0_g1_i1-VV05G09530
TTACTCCTCAATTCATCATCTTATTCATTCTATCTAGCATCAAGGTTTCAGCATCATCCCGGTCAATTGATTCAACTGCATTTACTGACAGAAATGGATCTCAACTCATAAGTGAAAACCAAATTCGAATCAGAGATGACAGGCTTAATCCTCCATCAAATACCACTATTGGTGTCATCGAATACCAGAAGAAAGCTCCCCTTGGTGGCATCTGCAGATTCTTCACCGTGCTCTGCTGATTTACCCATAAGAGCCAGCTGTTCGTCCTCTTCATCATCTTCTCCACAATGCAGAGACTATTTAAAACCACATTCAGCAGGGATTAGTGTTAGAGTAAATGCATCTAATGTTGGAGTTGGATCTGGGGGCTATGGAGAGGGAGATGAAAATGGAAATCGAAATCTATCTTCTAATGGTCAAAACAGTGGTAGTTCTTCACACCTTAATAAGGTTCCTAATCAAATACCATATCCTGTCTCGATAGCCATTGTGCTCGCGGGATGTGCTTTAGTATTTTCATTAATTGCGTTTGGAAAGGGCGCACCTTCAACTCTTTTAGCAGCAATAGCAAAATCGGGCTTTACCGCGGCTTTCACATTGATTTTTGTTTCAGAAATCGGAGATAAGACGTTTTTCATTGCAGCTTTATTGGCCATGCAATATGAGAAAGGATTGGTTATTTTAGGATCCATGGGTGCTTTATCACTCATGACAGTTTTATCGGTTGTAATTGGACGGTTATTTAACTCAGTACCAGCCCAGTTTCAAACAACATTGCCAATTGGAGAATATGCAGCTGTAACACTTTTGATGTTCTTCGGCCTCAAAGCAATCAAGGATGCATGGGATTTGCCATCAAGTAACGGTAAAAATGGTGAGAAAAACAGCAAGGAGCTTGATGAATTTGCAGAAGCGGAGGAATTAGTAAAAGAAAAGGCATCTAAACAGCTCAAGAATCCTTTTGAAATATTATGGAAGTCTTTTAGTCTTGTATTCTTCGCGGAATGGGGTGATCGTTCAATGCTTGCAACCATAGCTCTTGGGGCTGCTCAGTCTCCATGGGGTGTGGCAAGTGGAGCCATTGCTGGTCACTTGCTAGCAACTTCCATAGCAGCAGTTGGGGGAGCATTTCTCGC
>Moquiniastrum_TRINITY_DN1148_c0_g1_i1-VV05G09530
ATTTTATCTCCTCTTGCTCTATCCACCTGCACGGCAAGATCCCCCAACTGCGAACAGCAAAGCATACTTTTGGCCCTCGAGAAAGATAAAGAAATGATCTGAAATTATAAGTGAAAATCTAGTTCAACACAAGGATGACAGGCCTGATTCTCCATCAAACACCAGTATTGGTGTTATCAAATACAAGAAGAAAGCTGCCTTTGTTGGCATCAGCAGATTCTTCGCCTTGCTTTGCCGATTTACCTACAAGAACCACATCTTCGTCCTCTTCATCCTCATCATTACAACGCAGAGACATATTGAGACCACATTTGGCAGGCAACAGAATTAGAGCAAATTCATCTAATGTCGGTGTTGGATCTGGGGGCTATGCAGGGAGAGATGAAAACAACAACCAAAATGTATCTACTAATGGTCCAACCAGTGAAAGTTCTTCGTATATTAAAAAGCTTCCTGATCAAATTCCTTATCCGCTCTCCATAGCCCTTGTGCTATCTGGATGTGCTTTAGTGTTTTCAATAATCGCCTTCGGGAAGGGTGCGCCTTCATCTCTCTTAGCAGCAATCGCAAAGTCAGGCTTCACTGCTGCTTTTACGTTGATTTTTGTTTCAGAAATTGGGGACAAGACGTTTTTCATTGCAGCTTTATTGGCGATGCAATATGAGAAAGGATTGGTTATCTTGGGATCAATGGGTGCTTTATCACTTATGAGTATTTTGTCGGTCATAATTGGACGGATATTTAATTCAGTACCAGCTCAGTTTCAGACAACATTGCCAATTGGAGAATATGCAGCAGTAACTCTCTTGATGTTCTTTGGCCTCAAAGCTATCAAGGATGCATGGGACCTTCCATCAAGTAATGTTAAAAATGGTGAGAAAAGCGTGTCCGAACTTGATGAATTTGCAGAAGCTGAGGAGCTAATAAAAGAAAAGGCGTCTAAACAGCTCAAGAATCCATTTGAAATCATCTGGAAGTCATTTAGTCTTGTGTTTTTTGCGGAATGGGGTGACCGTTCGATGCTTGCAACCATAGCTCTTGGGGCTGCTCAGTCTCCATGGGGCGTGGCAAGTGGAGCCATTGCTGGCCACCTACTGGCAACTTCTATAGCAGCAGTCGGAGGAGCGTTTCTTGCCAATTATATATCTGAGAAACTGGTAGGGTATCTGGGCGGAGTATTATTTCTAGTTTTTGCAGTGGCAACGTTTTTGGGGGTCTTTTAAGGAAGTCGAAACCACCCGAAGAGTAACGCAGAGAAAAGCCATGGCTATGGGCATCGAAAGGTAGAAATCGTCATCAGGTTGTTCTTGATGTGTTCTTGGTGCATTTGAAAAAAAGCAGGATGTTACATTGATTAATCTTTATATGTTGGATATGAGCAATCGTAGTTTTGTTTTCGTTCTATTGAGATCGATGATCACACATACAATAATGGTAAATTGTTGCAAAACAATCGAAGGTTAAATGTACCAATTAACGCATTACTAT
>Chuquiraga_TRINITY_DN2462_c0_g1_i7-VV05G13490
GAAGGGTGCTAATGAAGTTATTGATAGTACACTCAGTAAATTGAAGTTCTCTTTTAGTAATACGTTTACAGGCTTATCCAATAAGTCCATGGGAGCTTCGAGTAAAGCTGGGGTTATTGCTGTTGATGCATTGAGGCGTGCGATTGTTACTGGTGAAGAGTTTCTAATACAGGGGGGCACATTGATTGTCTACGCCTATGCATCCACAAAGGGTATGCTTCCTCCAGAGCTACAAAACTTGCTAAACTCTTCGGAAGAGAAGACGTTAACTATCTTGAGGCCTGTGGGGACAACGTTTCAGCAGGCATATATCGTTCTAGAGGGATTCGAGAGGAGTATTGGCATTGATCCCAGTGATCCGATTGTCCCTTTTGTTCTTTTCCTTGGAACATCAGCCACTTTATGGGTTTCGTACTGGGTATTGACCTATGCTGGATATGCTGGAGATTTGTCTCCTAAGTTAACTTTTGAGCTCTTGAATGGGAAAGAACGCGTTGCACTAATTGATGTCCGGCCTGAGGATTATAAAGAAAGAGACGGAATCCCTGATCTTCGAAGGGCAGCTCGGTTTCGATATGCTAGTGTGGCGTTACCTGAGGTTGATGCTTCTGTAAAAAAGTTACTCAAAAGCGGGAAAAGACTTGATGATGCTTTGGTTGCTGCTGTCATTCGGAACTTAAAAGTTGTTGAAGACAGGTCCAAGGTTATAGTAATGGATGCTGATGGTACTCGTTCCAAGGGAATTGCAAGATCGCTGAAGAAACTTGGGATTAAGAGACCATACTTGGTTCAAGGTGGCTTCCGGTCTTGGGTTCAAGAGGGTTTGCGGATCAAAGAACCAAAACCCGAGACAACACTTACCATACTCAACGAGGAAGCTGAGGCTATCTTAGAGGATACCACTCCCCTGCAAGTCATCGGGTATGGCGTGGGTTTCTTAGCAGCTGCATACGCGTTGCTAGAGTGGGAGAAAACGCTGCAACTTATTGCTCTTATTGGCATCGGACAGACAGTATATCGCCGAATTGCTTCCTATGAGGATTCTAAAGATTTCAACAGAGATGTGAGACAACTTCTTGCACCAGTCAAGCTGGGTGGCCAGGTGATTTCGTGGGCTGCTGGGAAGTTGGAAACAAACCGTAACGGTTTACCAACTTCACCTTCCTCCATAAACGTCCAGAACCGGGTGTTGCAGGCTGCTGCAAAACACGAGTCTCAGCCGACCGAAGACCAAGAATCGCAGACCACTCTCAACCCCAACACAGATCTCTCCGAAGCATAGTTCCCAAAGCGAGCCTGATGCATACATGTTTCGTTGGGATTCTTTGTTGGGGTTGAGAGTGGTCTGCGATTCTTGGTCTTCGGTCGGCTGAGACTCGTGTTTTGCAGCAGCCTGCAACACCCGGTTCTGGACGTTTATGGAGGAAGGTGAAGTTGGTAAACCGTTACGGTTTGTTTCCAACTTCCCAGCAGCCCACGAAATCACCTGGCCACCCAGCTTGACTGGTGCAAGAAGTTGTCTCACATCTCTGTTGAAATCTTTAGAATCCTCATAGGAAGCAATTCGGCGATATACTGTCTGTCCGATGCCAATAAGAGCAATAAGTTGCAGCGTTTTCTCCCACTCTAGCAACGCGTATGCAGCTGCTAAGAAACCCACGCCATACCCGATGACTTGCAGGGGAGTGGTATCCTCTAAGATAGCCTCAGCTTCCTCGTTGAGTATGGTAAGTGTTGTCTCGGGTTTTGGTTCTTTGATCCGCAAACCCTCTTGAACCCAAGACCGGAAGCCACCTTGAACCAAGTATGGTCTCTTAATCCCAAGTTTCTTCAGCGATCTTGCAATTCCCTTGGAACGAGTACCATCAGCATCCATTACTATAACCTTGGACCTGTCTTCAACAACTTTTAAGTTCCGAATGACAGCAGCAACCAAAGCATCATCAAGTCTTTTCCCGCTTTTGAGTAACTTTTTTACAGAAGCATCAACCTCAGGTAACGCCACACTAGCATATCGAAACCGAGCTGCCCTTCGAAGATCAGGGATTCCGTCTCTTTCTTTATAATCCTCAGGCCGGACATCAATTAGTGCAACGCGTTCTTTCCCATTCAAGAGCTCAAAAGTTAACTTAGGAGACAAATCTCCAGCATATCCAGCATAGGTCAATACCCAGTACGAAACCCATAAAGTGGCTGATGTTCCAAGGAAAAGAACAAAAGGGACAATCGGATCACTGGGATCAATGCCAATACTCCTCTCGAATCCCTCTAGAACGATATATGCCTGCTGAAACGTTGTCCCCACAGGCCTCAAGATAGTTAACGTCTTCTCTTCCGAAGAGTTTAGCAAGTTTTGTAGCTCTGGAGGAAGCATACCCTTTGTGGATGCATAGGCGTAGACAATCAATGTGCCCCCCTGTATTAGAAACTCTTCACCAGTAACAATCGCACGCCTCAATGCATCAACAGCAATAACCCCAGCTTTACTCGAAGCTCCCATGGACTTATTGGATAAGCCTGTAAACGTATTACTAAAAGAGAACTTCAATTTACTGAGTGAACTATCAATAAATTCATTAGCACCCTTCAAAGCAAAATCTACTGAAGAGGTAACGGTTTTGAGCGAGTTGGTAATAGCAGTGTCTGTATTACACACTAGGGCACTAAGAGATTCGTTGAATCCAGCAAAAACATCCGTTGCTTCTGTTTTCGGAATGTATTCTTTTAGAGAGTCGGACCGGTCATTTGGAATAACATTTGCGCTGATTGCATTCCGTAGATCAACAGGCCTTGGCAACGGGCTAGCTTCTTTGATGAATTGGTCTGCAAACCGTAGAGAGTTCAACTGCTCGTCTCTTTCAACAAAACTGGAAGAAAGATACGTGGTTGCTTGGCTCTTCAAGGAAAGTCCTTGAAGATTAATTCTATTCGACAGATTCCAAACAGCATTGTTATTTGTGATGCATTTAACTGCAAATGCCTTATGATACGAGGAGAAGAGTCCACACCCTCCATATAAACAAACCAGGGAATTAGAGTAAGAGTTTGCGATGGTGGAGCAAACGGGCGGCATTGTCACCGGAGAGCCGCTGAATGCGTAACACTTAGAAGGGAGATGGGAATGAAGATTCAACAGAAGGCACAGTTTCACTGGGGATCATCGGCTAATTGGGGAATTAAGGGGCGTGGATTAGATTGAAAAAACATGGAATTGAGTAGTAGATGAAACGGGAGGGATTTGAGAAATGGGTTTTTT
>HA412_trinity_comp20164_c0_seq3-VV06G05590
CTAGTTTTTAATTCGGTCACTATTGGATGTCCATTTCAACCAAATTTGACATTTTTGTATTAAATGTGATGGATATTATCTGCCATTTTTAGTCGGTTCGATCAATGCTCTCTGGTCTCTACTTGTGCTAACCTATGTAAAATCTTTTTTGGTCAAACTTGTTTAATGATTTGGGCCAGTGTGGTTGATCAACCGTGTTTGGACTGAATAGATGACGCTCCGATTGGATGTTGTTTTCGTATGCTTTATCAGCTTGATCTGTATTCAGCACATCCAATGCGCAAATGAAATTTCAGACATAAACAGGTGGACATGTACATGTTACGCAAACAAACTGAATCAGCAAACCGCTATTTCAACCAACTGCTCTTCATCATGTGATTGCATCTCCGAAGATACACGTCAAAATAGATGGAAATGCATCTGTTCTGGCAATAGACTCCCTGAAGTGACTGCAGGCCATGAATCCAATTGTTTCGTTTCCTGCAATTGCAATTCCGGACTTTTGGGCGAGTCAGAGTCCTCAAAGAAACAATTTTCCAGCAAAGCAGTATTAATCATATTATTACTATCCATGGCGGTGACAACTCTTGCAATTTTCTCTTCAATAATGTGCTATCTATACCGAAAGCATCACTTCCCTAAACAACAACTACCTTTATCCTCATACGATAAATACACAAGTTACAACAGTAGTACCAAGTTAATAAGCTATAAAACATCTTCCATCCCGGAATCAAAAATATCCGTTCACTCTCCCACCAATCCTGTCACAGGGTGTATAAACAAGACTTCGTTCTTCTTTAGGAAACAACCAAGGACTGTACAAGGAACCATCACAAACTTTTCTTACTTTGAATTGGAAACCGCGACCGATAAATTCTCAGATTCTAATTTAATCGGAGTCGGCGTAAGCAGTCACGTGTATTACGGTGAACTGAGAGATGGTAGACTTGTTGCCGTTAAACGGCTTAAAGCTCAAGGCGGCCCAGATGCCGAAGTCACTTTTTTAACGGAGATTGAACTGCTATCGAGACTACATCACTGTCACGTGGTACCATTGCTTGGCTACTGTTTAGAGTATCATGGGAAACAACCTCAGATGCTTCTAGTATTTGAATACATGTTGAACGGTAACCTCAGAGAGTGTCTAGACGGAGTATCGGAAAAATGTCTAGATTGGGGAGCTCGTATTGCGGTTGCGATCGGAGCTGCTAGAGGCTTAGAATATCTCCATGAAGCAGCTGCACCAAGAATCTTGCATCGAGATGTTAAATCTACCAACATTCTCCTAGATGAAAACTGGCGAGCAAAGATTACTGATCTTGGGATGGCTAAAAGTTTAGCGAGTGACGGTCTCCCCAGCTGTTCGAGTTCACCTGCTCGAATGCAGGGGACCTTCGGGTATTTTGCACCAGAATACGCTATTGTCGGAAGAGCATCGCTGATGTCAGACGTTTTCAGTTTTGGTGTTGTGCTTCTAGAACTTATTAGTGGCCGACATCCAATTTATAGATCAGCTGACAAAGGCGGGGAAGAGAGCCTTGTCATATGGGCAACACCTCTTTTACACGATAGCAAGCGGGTGAGTAAAGAGTTGCCGGACCCACGTCTGAAAGGGAAGTTTGAAGAAGAGGAATTACAGGTGATGGCTTATTTAGCAAAGGAGTGCTTGTTGTTGGATCCAGACGCCCGCCCGACGATGAGTGAGGTTGTTCAGATACTTCTAACCATTGCACCGGAAAAATCTAAAAGAAGGAATTTCTCTTTTGACCGTTATCAGGACTACACTATTAGAATGGATCGCGAGCTTCAACAAACATCATCAAGTGGATCTTGTTCGTCTGAATCTGAATCTTTACATACTCGTGATAAAGACGCGATTACAGACTCACCTGAGCAAGTTGATGATGATAATGAGACACCTGTTGATGTTGACTTAACTGAACCCTGGCTTGAATCCTTCTGTGTGTCTAATATTTCATCTGCATCTAAAACACAATGAAATTTGGGTTTAATTTATTGGTGTTTGATCGTCGGTGATTAAAGGCCAGTTCAATCAGTCTATTGATTCATTTCATTTTAATTTATAGAACCACTTTGTAGAATATCTATAGAGATGTGTGTTACTTGCAAGTCTTTGTATTTTACATTCACGCCGCGTTATAGTTAGTTACAAGTACAACATTACAATGCCACAAGTATCATTGTAATTACCCTTCTAATTTATACCAGTAACATACTTGCACG
>Eclipta_TRINITY_DN6111_c0_g1_i1-VV06G05590
CTACTTTTGATAACCTGCTTTTTTGGTGCCTGTAAGGTGTTCTTTGGTCAAACCTGTTTAATGTTTGGGTCAGTGTGGTCATCTACCGTGTTTCGACGGAACAGATGAAGCTCCAATTGGATGTTGCTATTGCTTGCTTTATCAGCTTGATCTGTATTCAGCATATCTATTGCGCAGATGAAGTTTCAGGGACATCAGACATAAACAAGTGGACATGTACATGTTATACAAATAAATTGAACCGACAACATGCTATCCCAATCAACTGCTCTTCATCATGTGATTGCACCTCTGACATTAAAAGTCAAAATAGATGGAAATGCATCTGTTCTGGCGATAGACTTCCAGAAGTGGATGCAGGTCATGAATCCAGTTGTTTTGTTTCCTGCAATTGCAATTCTGGATCTTTGGGTGAGTCAGAGGCTTCGAAAAAACAATTTTCCAGCAAAGCCGTATTAATCATTTCATTACTATGCATGGTGGTGACAACTCTTGCAATTTTCTCTTCGATAATGTGCTATGTGTATCGAAAGCATAACTTCCCTAAACAGCTACCTTTATCCTCATATGATAAAGTTACAAGTTACAATAGTTCTACCAACTTAATAAGCTCAAAAACAGCTTCAATCCCAGAATCAAAAATATTTGTTCAGTCTCCCACCAACCCTGTAACAGGTTGTATACACAAAACTTCATTTTTCTTTAGGAAACAAACAAGGACTGTACAAGGAACAATCACAAACTTTTCATACTTTGAACTGGAAACTGCAACCAATAAATTCTCAGATTCTAATTTAATTGGAGTTGGGGTAAGCAGTCACGTGTATTATGGTCAACTGAGAGATGGTAGACTTGTTGCTGTTAAACGGCTTAAAGCTCAAGGAGGCCCGGATGCGGAAGCCACGTTTTTGACAGAGATTGGACTGCTATCAAGACTTCATCACTGTCATGTGGTACCATTGCTAGGCTACTGTTTAGAGTATCATGGAAAACAACCTCAGATGCTTCTGGTATTTGAATACATGTTAAATGGTAACCTCAGAGAGTGTCTAGACAGAGTTTCAGAAAAATGTCTAGATTGGGGTGCGCGTATTGCAGTTGCTATTGGAGCTGCTAGAGGCTTAGAATATCTCCATGAAGCAGCTGCACCAAGAATCTTGCATAGAGATGTTAAATCAACCAACATTCTGTTAGATGAAAACTGGCGAGCAAAGATTACTGATCTCGGGATGGCTAAAAGTTTAGCAAATGATGGTCTCCCCAGCTGTTCTAGCTCCCCTGCTCGAATGCAGGGGACCTTTGGGTATTTTGCACCTGAATATGCTATTGTCGGAAGGGCATCACTGATGTCAGATGTTTTTAGTTTTGGAGTTGTGCTATTAGAACTCATTAGTGGCCGTCATCCAATATATAAATCCGCTGATAAAGGAGGTGAAGAGAGCCTTGTCATATGGGCAACACCTCTTTTACATGATAGCAAGCGGGTGAGTAAAGAGTTGCCGGACCCACGTCTGAAAGGGAAGTTCGAAGAAGAAGAATTGCAGGTGATGGCTTATTTGGCAAAGGAGTGCTTGTTGTTGGATCCAGACGCCCGCCCAACAATGAGCGAGGTGGTTCAAATACTTCTGACCATTGCACCAGAAAAATCTAAAAGAAGGAATTTCTCCTTTGACCGTTATCAGGAGCATACGATAAGAATGGATCGTGAGCTTCAACAAACATCATCTAGTGGATCATATTCATCTGAATCTTTACATATTTGTGATAAAGAAGCGACTACAGATTCACCTGAACAAGTCGAAGAAGAAGATGGTGACGGTCTACCTGTTGATGTTGACTTAACTGAACCATGGCTTGAATCCTTCAGTGTGTCAAATATTTCATCTTCATCCAAAACACAATGAAATTTGGGTTTAATTTATTAGCATGGTGAGTTGATTTGATCTACAAGTTCAATCAGTATATTGATTCATTTCATTTTTATTTATAGAACCCTTTTGTAGAATACCTATAGAGATGTGTGTTACTTTGTATTTTACGCCAAGTTATAGTTAGTCATAACTCATAACATACGATGTCACAAGTTTAGTCTTATATCATTGTAATTGCCCTTCGAATTTTGCACCATAAACATGCTTGCACAATTATACAAACAAATTAACTCGTAGTGTAATTAATTGGGGTGCAATCGTGTATTTACTTGTTTTATTATCAATTACACAATGATGA
>Dasyphyllum_TRINITY_DN14213_c0_g1_i3-VV06G05700
AGAAGAAGGAAGAGCTAGAAAGAGAGGTGTCAACACTTCAGAAAATGCTTCAGCATGAAGAAAGAGTCGGTGAGCTTCTGAAGCATGCATATCAACAAGAAGATCATTCTGCTCTTCATATTCCAAACTCCCTTCCACCAAAGATGAAGGAGCTTTTGACAGAATTAGCCATGGTTGAAAATGAGATAACTAGATTGGAAAGTCAGATCAGCCACCTTAAATCCGACATGCATAAAGAGAAGGAAGTGACAAGGGAATCAAAATTGAAACAATGGCAATTACGTCGAACACCCAATAGTTCTATGGCTCCTCCGACACCTCTAGTCCTACCACAGACTAAAGGATACAATGACAAGTCGTCATTTGAGACGAAGGCATTACACTTCATAAGTAAAGCTATAAAGGGCGACTATAGTCTCAAAGACTTCAATTTACATGAGAAATCAAGAACTAAAAATGTATCGTTCTCTGATCAAAAAGAAAATAGTAGAAATGATGATGAGATAGCCGGGATTCAAGAAAGAACCCCCAAAAGAAGCGGGGTTTTGAAACCACCCTCGCCTTCAAGAGATACACGACATTTAACACCCAAGAGGGAACGTAATGCAGAGATATTCATAGACCCTCCACAGAAGACTCAACCGACTTCAACCCAATCCGAAGAAGAGAACATCCAAAAATGGTCACCAAACAAGCTCTCTGAAAACATCATGAAATGTTCGATCTTCATTTTCATGAGGCTACTTAGGACGTCAAGAACAATGGAGCTAGAGAAATCTGGTCCTATTTCAAGATCTGCGAACTTTTCCATGAGCTTCAGGGCCGAGCCATGCCTAAACTCAAAGGCAAGCCTTCTGCTACAAAAGGAATCTAGACAACAAGATCCGTATGGGATCTTTAACATGGAAGAGTCCATTCCAAGGGACATTGGCTACTACAAAAACTTGGTTATATTCACATCAAGCTCCTTGGACCCTAAATGCATCTCAAATTCAAGTTACATTCCTTTGCTACAAAAGTTGAGGGCTTATATGAATGGGCTACAGAAGGTTGACTTGAGGTTTTTGACTTCACAACAAAAATTGGCATTTTGGATCAACATGTACAATGCTTGTATCATGCATGGCTTTCTTCAATATGGAGTTCCTTCTAGCCCTGAGAAACTATTAACCCTCATGAACAAGGCAACCCTGAAGATTGGAGGCAACACAGTAAATGCTCAAGCTATCGAACATTTTATATTGAGAAGACAAGAAACCTCAATCATAGAAAAGGTTTATGGCAAGGGGAAGAAGGATGACCAAGAAGCAATGTTTCGTAAACTTTATGGACTTGAAGAAATGGATCCCAATGTCACATTTGCATTGTGCTGTGGCACACGCTCTTCTCCCGCGGTAAGGATATATACAGGAGATGGAGTTGTGAATGAGCTGGAGAGAGCAAAGCTAGAGTATCTACAAGCTTCTATAGTTGTAACAAATGCAAAGACAATTGTACTTCCTGAGCTTTTGCTTAGGAACATGCATGATTTTGCACAAGATTTGGATAGATTGGTTGAATGGCTATGCCACCAATTGCCAACCTCTGGGTCACTAAGGAAATCAATGGTGGATTGCTTTAGAGGACTCAACAACAATGCTAAGGTTTCAACTATTGTAGAGAAACTACCATATGAATTTGAGTTCCAATATTTGTTGCCCATGTAGATGTATGCATATTTTTGTATATATTTGTCTATTTTTGTATAAATGTTGAATAATTAGGGAGACTTCATCTTTGATTTCTTAAATATT
>Erigeron_speciosus_TRINITY_DN6818_c0_g1_i1-VV06G05700
TACGACTATCACCCCCGCCACGAACACCCCCCTTAACAAAACCAAGAAGCAAACTAGTGGACATCAAAAGAAGGAAGATTTAGAAAGAGAGGTGTCGACGCTTCAAAAAATGCTAGACCACGAAGAAAAAGTTGGGGAGCTTCTTAAACGCACGTACCAACAACAAGACCATTCCGCCCTTCATATCCCAAATTCACTTCCTCTAAAGATGAAGGAGTTATTGACAGAACTAGCCATGGTTGAGAATGAAATAACAAGACTAGAAAGCCAAATCAGCCATCTTCAAACTGACTTAGACAGAGAGAAAGAAGCCACTAGAGAATCTAAACTTAAACAAGGGCAATTTCGCCAAATTTCCAATAGTCCTCTTGCTCCAACGACACCCTTAATGTTGCCAAAAACCAAGGGATCATATGGTGAAAAACTGTCTTTTGAGACCAAGGCAATGCACTTCATTAGTAAAGCCATAAAGGGTGATTATAGTCTCAGAGACTTCAATTTGCATGAAAAATCAAGAACGAAAAACGTATCTTTCTGTCATGATGTGAAAGAAAATCGGCAGAATGATGATCAGGAACTTGGGGTTCGTGATCGAACCCCAAAAAGAACTGGGATTCTGAAACCACCCTCACCTGCAAGAGATACAAGGCATGTAACTCCAAAGAGAGATCGCAATGTACCCGTGTCTTCAGAGTCCTCATCACAGTCTGAGGAAGATAACATATTAAAGTGGTCACCAAACAAGCTTTCTGAAAATATAATGAAATGTTTGATCTATATTTTCACGAGACTCTTGAGGACGTCGAGAACAATGGAGATAGAGAAATCCGGGCCCATTTCTAGATCAGCCAACTTTTCAATGAGCTTCAGGGCTGAACCCTGCTTAAACTCAAAGGCAAGCCAGCTGCTTCAAAAGGAGTCTAGGCAACAAGACCCTTATGGGATCTTCAACCAGGAGGACTCTATTCCTAGAGACATTGGCTGCTACAAGAACTTAGTGAAATTCACATCAACTTCATTGGACCCTAAATGCATTTCAAGTTCAAGTTACGTTCCATTGCTACAAAAGTTGAGGACTTACATGAATGGGCTACAAAAGGTGGATTTGAAGTTTTTGTCTTCACAACAGAAATTGGCATTCTGGATCAACATGTACAATGCTTGTATCATGCATGGGTTTCTTCAATACGGAGTTCCTTCTAGTCCCGAGAAACTACTCACACTCATGAACAAGGCGACCCTAAAGATTGGAGGCAACACAATAAACGCTCAAGCTATCGAACATGTCATATTGAGAAGGCAGGAAACCTCAATCCTAGAAAAGGTCTATGGTAAGGTGGATAGAGATGATAAAGAAGCCATCTTTCGCAAACTTCATGGACTTGAATCAATGGACCCTAATGTAACATTCGCATTGTGTTGTGGCACACGCTCTTCTCCTGCGGTAAGAGTATATACAGGTGATGGAGTTGTGAATGAATTGGAAAGAGCAAAGTTAGAATATCTACAAGCTTCAATAATTGTAACAAGTGCCAAGAAAATAGGACTTCCAGAGCTTTTGCTTAGAAACATGAATGATTTTGCACAAGATTTGGAAACATTGGTGGAATGGTTGTGCCAACAATTACCAACTTCTGGGTCATTAAGGAAATCAATGGTGGATTGCTTTAAGGGAGTAAATAATGCAAAGGTTTCATCCATTGTAGAGAAGCTGCCATATGAATTTGAGTTCCAATATTTGTTGCCAATGTAGACATTTTATTTGCATATATATTCTTTGTATATTGTTTTGTGTATATTTATCTAAACAAATGTAAAAATAAAATCACATCGAATATGTACTTTGATTATTATAAGAATCCGATCATGC
>Baccharis_TRINITY_DN16698_c0_g1_i1-VV06G05700
TTCTATCTAGCTAGCTCAACTCTTTTTTTGGACATTCTACTCTAGTTCATCATCATGTGGATGGCAGCCCATCACATTCccaccaccaccaccaccactactatcaaccccaccgcgaacaccGTGCTTAACAAAACCAAGAAGCAAACTAGTGGACATCAAAAGAAGGAAGAATTAGAAAGAGAGGTGTCGACGCTTCAAAAAATGCTAGACCACGAAGAAAAAGTTGGGGAGCTTCTTAAACGCACGTACCAACAACAAGACCATTCCGCACTTCATATCCCAAATTCACTTCCTCTAAAGATGAAGGAGTTATTGACAGAACTAGCCATGGTTGAGAACGAAATAACAAGACTAGAAAGCCAAATCAGCCATCTTCAAACTGACTTAAACAAAGAGAAAGAAGCCACAAGAGAATCTAAACTGAAACAAGGGCAATTTCGCCAAATTTCCAATAGTCCTCTAGCTCCAACAACACCCTTAATGTTGCCAAAAACTAAGGGATATGGTGACAAACTGTCGTTTGAGACCAAGGCAATGCACTTCATTAGTAAAGCCATAAAGGGTGATTATAGTCTCAGAGACTTCAATTTGCATGAAAAATCAAGAACAAAAAACGTATCATTCTGTGATGTGAAAGAAAATCGCCAGAATGATGATCAGGAACTTGGGGTTCGTGATCGAACCCCAAAAAGAACTGGAATTCTGAAACCACCCTCACCTGCAAGAGATACAAGGCATGTAACTCCTAAGAGAGATCGCAATGTACCTGTGTCTTCAGAGTCCTCATCACAGTCTGAGGAAGATAACATAGTAAAGTGGTCACCAAACAAGCTTTCCGAAAACATAATGAAATGTTTGATCTTTATTTTCACGAGACTCTTGAGGACGTCGAGGACAATGGAGATAGAGAAATCCGGGCCCATTTCTAGATCAGCCAACTTTTCGATGAGCTTCAGGGCTGAACCCTGCTTAAACTCAAAGGCAAGCCTGCTTCAAAAGGAGTCTAGGCAACAAGACCCTTATGGGATCTTTAACCAGGAGGACTCTATTCCTAGAGACATTGGCTGCTACAAGAACTTAGTGAAGTTCACATCAACTTCATTGGACCCTAAATGCATTTCAAGTTCAAGTTACATTCCATTGCTACAAAAGTTGAGGACTTACATGAATGGGCTACAAAAGGTGGATTTAATGTTTTTGTCTTCACAACAGAAATTGGCATTCTGGATCAACATGTACAATGCTTGTATCATGCATGGGTTTCTTCAATATGGAGTTCCTTCTAGTCCCGAGAAACTACTCACACTTATGAACAAGGCGACCCTAAAGATCGGAGGCAACACAATAAACGCTCAAGCTATCGAACATGTCATATTGAGAAGGCAAGAAACCTCAATCATAGAAAAGGTCTATGGTAAGGCGGATAGAGATGATAAAGAAGCCATCTTTCGCAAACTTCATGGACTTGAATCAATGGACCCCAATGTCACATTCGCATTGTGTTGTGGCACACGCTCTTCTCCTGCGGTAAGAGTATATACAGGTGATGGGGTTGTGAACGAGTTGGAAAGAGCAAAGTTAGAGTACCTACAAGCTTCAATAATGGTAACAAGTGCCAAGAAAATAGGACTTCCAGAGCTTTTGCTTAGAAACAGGAATGATTTTGCACAAGATTTGGAAAGATTGGTGGAATGGTTGTGCCAGCAATTACCAACTTCTGGTTCATTAAGGAAATCAATGGTGGATTGCTTTAGGGGAGTAAATAATGCAAAGGTTTCATCCATTGTAGAGAAGCTACCATATGAATTTGAGTTCCAATATTTGTTGCCAATGTAGACATTTTATTTGCATATTCTTTGCATATTGTTTTGTGTATATTTATCTAAACAAATGTACAAATAAGATCAGATCGAATATGTAATTTGATTATTGTAAGAATTCGATCACGATTTTTATTAGGCGATTGACC
>Eutrochium_TRINITY_DN42114_c0_g1_i1-VV06G05700
ATTCTAATCTGCATATCCCAAAATCCCTTCCTCCAAAGATGAAGGAGTTACTAACAGAACTAGCTATGGTTGAGAATGAAATAACAAGACTAGAAAGCCAAATAAGTCATCTACAAACGGACTTAGACAAAGAGAGAGAAGCTACAAAAGAATCTAAAATGAAACAAAGCCAATTTCGTCAAATACCTGACGGTTCGATGACACCATCACAATTACCAAAACATAGAGGATACAGTGACAAATTATCGTTTGAGACCAAGGCCTTGCACTTCATTAGTAAAGCTATAAAGGGTGATTATAATCTTAGAGACTCCAATTTACACGAGAAATCAAGGGCAAAAAATGTTACGTTCTTCGAACAAAAAGAAAATCGTGAGACCAGTGGGGAACTTGGAGTTCGTGATCGAACCCCAAGAAGAAGTGGGATTCTAAAACCACCTTCCCCTGCAAGAGATACAAGACATGCTACGACTCCTAAGAGAGAACGCAATGCAGTCTTGTCTTCAGATTCGACTTCTAACCAATATGAAGAAGACAACATTGTAAAGTGGTCACCAAACAAGCTTTCGGAAAACATCATGAAATGTTTGATCTTCATTTTCACGAGGCTCCTGAGGATGTCAAGAACAATAGAGATAGAGAAATCAGGACCGGTTTCTCGATCAACCAACTTTTCGATGAGCTTTAGGGCTGAACCATGCTTGAACTCAAAGGCTAGCCTGTTGCTTCAAAAGGAATCTAGGCAGCAAGACCCTTTTGGAATCTTTAACCAGGAAGATTCCATCCCTAGAGACATTGGCTACTACAAGAACTTGGTTAAGATCACATCTACTTCTTTGGACCCTAAATGCATTTCAAGTTCAAGTTACATTCCTTTGCTACAAAAGTTGAGGGCTTACATGAATGGGCTGCAAAAGGTGGATTTGATGTTTTTGACTTCACAACAGAAACTGGCATTCTGGATCAACATGTACAATGCTTGTATCATGCATGGTTTTCTTCAGTACGGAGTTCCTTCTAGTCCCGAGAAACTACATACACTAATGAACAAGGCAACCCTAAAGATCGGAGGCAACACGATAAAAGCCCAAGCTATAGAACACATCATTTTGAGAAAGCGAGAAGCCTCAATATTAGACAAGATTTATGGTAAGGCAGAAAGAGATGACAAAGAAGCAATATTTCACAAACTTCATGGACTCGACTCGACGAACCCCAACGTCACATTCGCATTATGTTGTGGCACGCGCTCTTCTCCCGCTATAAGAGTGTATACAGGTGATGGGGTTGTGAATGAGTTGGAAAGAGCAAAGCTAGAGTACCTACAAGCTTCAATAGTGGTAACAAGTGCAAAGAAAATTGGACTCCCAGAACTTTTGCTTAGAAACATGCATGATTTTGCTCAAGATTTGGAAAGATTGGTGGAATGGTTGTGCCAAGAATTACCTACTTCTGGTTCATTAAGGAAATCAATGGTGGATTGCTTTAGAGGAGTTAATAATGCAAAGGTCTCATCCATTGTAGAGAAGCTACCATATGAATTTGAGTTCCAATATTTGTTGCCAATGTAGGCATTTGCATATTGCTTTGAatatttttgtaaatataaacaataaaaatatataataagaccatatatatatatatgcatatgtaACATGCATC
>Hecastocleis_TRINITY_DN16216_c0_g1_i1-VV06G05700
GTGGCGTTGGTGGGGATGATATGGCCCTGAAGCCCTAGGGCTTGCTGCCTCAATTTCTTTGGTGAAGACTCTCTAGTCCGGTCATGTGGATGGCAGCTCAGCCCAATCCGGcacctcacatccccaccaacgccaccatcgccgccgccaccaccaccaccGTTAATAAGAACAAGAAGCAGATTTATGGACATCAGAAGAAAGAAGAACTGGAAAGAGAGGTGTCGACGCTTCAGAAAATGCTAGACCACGAAGAAAAAGTCGGAGAGCTTCTGAAACACACGTATCAGCAACAAGATCAATCCGTTCTTCATATTCCGAACTCACTTCCTCCAAAGATAAAGGAGTTATTGACAGAACTAGCCATGGTTGAGAATGAAATAACAAGACTAGAAAGCCAAATCAGCCATCTTCAGGCTGACTTAGACCAAGAGAAGGAAGCCACTCGAGAATCTAAACCGAAACAAGGGCAATTTCGTCAAATTCCGAATGGTTCTCCAGCTCCAGCAACGCCGTTACTGCTACCAAAAACTAGAGGGTACGGTGACAAGTTGTCATTTGAAACTAAGGCATTGCACTTCATTAGCAAAGCTATAAAGGGTGATTATAGTCTCCGGGACTTCAATTTACACGACAAGTCAAAAATAAAAAGCGTATCGTTCTCTGATCGTCAAGAGAACAACGAAGAACTTGGAGTTCGGGAAAGAACTCCAAGAAAAACTGGGATCTTGAAACCACCCTCCCCTGCAAGAGATACAAGACATGTAACTCCAAAGAGAGACCGCAATCTAGACACATCTTCGGATCCCTCACAACGAACACAACCGGCTCTAAACCAATCCGAAGAAGAGAACATCCTAAAGTGGTCACCAAACAAGCTTTCCGAAAACATTATGAAATGTTTGATCTTCATATTCACGCGGCTCCTCAGGACATCGAGAACCATGGAGCTAGAGAAATCCGGGCCGATTTCTAGATCAGCTAACTTTTCGATGAGCTTCCGGGCTGAACCCTGCTTGAACTCAAAGGCCAGCCTGTTGCTTCAGAAGGAGTCCAGGCAGCAGGACCCTTATGGAATCTTTAACCTGGATGAGTCCATTCCTAGAGACATTGGCTGCTACAAGAACTTGGTTAAGTTCACCTCAAGTTCTTTGGACCCCAAATGCATTTCAAATTCTAGTTACATTCCATTGCTACAAAAGTTGAGGACTTACATGAATGGTTTACAAAAGGTGGATTTGATGTTCTTGACTCCCCATCAGAAATTGGCATTCTGGATCAACATGTACAATGCTTGTATCATGCACGGTTTTCTTCACTACGGAGTTCCTTCTACCCCCGAGAAACTACTAACACTCATGAACAAGGCAACCCTGAAGATCGGTGGCAACACAGTAAACGCTCAAGCTATTGAACATGTCATATTGAGAAGGCAAGAACCCTCGATCATAGAAAAGATTTATGGTAATGCGGAAAAAGATGATAAAGAAACGATCTTTCGCAAACTTTATGGACTCAAAACAACAGATCCAAATATCACATTTGCATTGTGTTGTGGAACGCGCTCGTCTCCTGCAGTACGAGTGTACACAGGTGATGGGATTGTGAACGAGTTGGAAAGAGCGAAGCTAGAGTACCTACAAGCTTCGATAGTTGTAACAAGTGCAAAGAAGATTGTACTCCCAGAACTTTTGCTTAGAAACATGCATGATTTTGCACAAGACTTGGAAGGATTGGTTGAATGGCTATGCCATCAATTGCCAACTTCAGGTTCTTTGAGGAAATCCATGGTGGATTGCTTTAGAGGACTTAATAATACCAAGGTTTCAACCATTGTGGAGAAGCTACCGTATGAATTTGAGTTCCAATACTTGTTACCCATGTAACTTAAGCATATTTTCTTGTGTGTGTACATATAGATACATTGGTGCATATATATATAAGTAAACCGAAACCTGTATTTTGGTAATTCGGGTTTTTTATCTTAATTTTGAC
>Moquiniastrum_TRINITY_DN33867_c0_g1_i1-VV06G05700
CAACAACATTGCTTTGTTCATCATCAACTCAAACATATTAGTTTCTTCACAAATGTTTATGGTACGGTCTTGAGACCCTAGTGTTCTTTTCTGGACGCTCTATATACTCCGGTCATGTGGACGGCAGCTCAGCCCGATCCCGCAGCTCACATCCccaccgctgcaaccactgccaccaccaccaacaccgccaTTCATAAGAATAAGACGCAGGTTAGTGGACATCAGAAGAAGGAAGAACTAGAAAGAGAGGTGTCGACGCTTCAAAAAATGCTAGAACACGAAGAAAAAGTCGGCGAGCTTCTGAAATGCACGTATCAGCAACAAGATCACTCCGCTCTTCATATCCCGAACTCCCTTCCTCCAAAGATGAAGGAGTTATTGACAGAATTAGCCATGGTTGAGAATGAAATTACAAGACTAGAAAGCCAAATCAGCCATCTGCAGACTGACCTAGATAAAGAGAAGGAAGCCACCAGAGAATCTAAGCTGAAACAAGGGCAATTTCGTCAAATTCCCAACGGTTCTCTAGCTCCGGCGACGCCATTACTGGTACCAAAAACTAGAGGTTTCGGAGACAAGTTGTCGTTCGAGACGAAGGCATTGCACTTCATTAGTAAAGCCATAAAGGGTGATTATAGTCTCAGAGACTTCAATTTACACGAGAAGTCGAGAATGAAAACCGTATCGTTCTCTGATCAGAAAGAAAATCACGAGAACCATGAAGAACTTGGGATTCTGGAAAGAACTCCAAGAAAAAGTGGGATTCTAAAACCACCTTCACCTGCAAGAGACACAAGGCATGTAACTCCAAAGAGAGAACGCATTCTTGACACATCTTCAGATCCCTCACAACGAACACAATCGGCTCCGAACCAATCTGAAGAAGAGAACATCCTAAAGTGGTCACCAAACAAGCTTTCCGAAAACATCATGAAATGTTTGATCTTCATTTTCACAAGGCTACTCCGGACGTCGAGAACAATGGAGCTCGAGAAATCCGGCCCGATTTCTAGATCAGCCAACTTTTCGATGAGCTTCCGGGCCGAACCCTGCTTGAACTCAAAGGCTAGCCTGGTGCTTCAGAAGGAGTCCAGACAGCAGGACCCTTATGGAATCTTTAACCTGGAAGACTCCATTCCTAGAGACATTGGCTGCTACAAGAACTTGGTTAAATTCACATCAAGTTCTTTGGACCCTAAATGCATTTCAAATTCTAGTTACATTCCATTGCTACAGAAGCTGAGGGCTTATTTGAGTGGTTTACAAAAGGTGGATTTGATGTTTTTGACTTCGCAACAGAAATTGGCTTTCTGGATCAACATGTACAATGCTTGTATCATGCATGGTTTTCTTCAATATGGAGTTCCTTCTAGCCCTGAAAAACTATTGACACTCATGAACAAGGCAACCTTGAAGATCGGAGGCAACATAGTAAACGCTCAAGCTATTGAACATTTCATATTGAGAAGGCAAGAAGCCTCGATCATAGAAAAGATTTATGGTAAGGCCGAAAGGGATGATAAAGAAGCAATATTTCGCAAACCTAATGGACTTGAATCAATGGATCCCAATGTCACATTTGCATTGTGTTGTGGCACACGCTCTTCTCCTGCAGTAAGAGTGTACACAAGCGATGGGGTTGTCAATGAGTTGGAAAGAGCAAAACTCGAGTACCTACAAGCTTCAATAGTTGTAACAAGTGCAAAGAAAATTGGACTTCCAGAGCTTTTGCTCAGGAACTTGCATGATTTTGCCCAAGATTTGGAGGGACTGATTGAATGGTTGTGCCACCAATTGCCAACCTCTGGGTCATTGAGGAAATCAATGGTTGATTGCTTTAGAGGACTCAATAATGCTAAGGTTTCAAGCATTGTGGAGAAGCTACCATATGAATTTGAGTTCCAATACTTGTTGCCCATGTAGCCATATGCATATTTCTTTGTATATTTGTGGAA
>Bidens_YL_Trinity_TRINITY_DN25885_c0_g1_i1-VV06G05700
CAAACCTTCACCATATTATTATTATCTATATTCACGTACTTCTTTTCTAGTCATGTGGAATATGGCAACTCACGTTCCCACTGCCTCCGCCGCCACCGAAACCTCCAAGACCAAGAAACTGAATAGTGGACACCAGAAGAAAGAAGAATTAGAAAGAGAGGTATCGACACTTCAAAAGATGCTAGATCACGAAGAAAAAGTCGGGGAGCTTCTTAAACGTACATATCAACAACAAGATCAGTCCGCTCTTCATATCCCAAAATCCCTTCCTCCTAAGATGAAGGAGTTACTGACGGAACTAGCCATGGTTGAGAATGAAATAACAAGACTAGAAAGCCAAATTAGTCATCTACAATCTGACTTAGACAAAGAGAAAGAAGCTACAAGGGAATCTAAGATGAAACAAGGGCAATTTCGTCAAATTCCGGAGGGATTGTTAGCTCAAAAGACACCGCTACCGTTACCAAAAGATAGAGGATACGGTGACAAATTGTCGTTTGAAACCAAGGCATTGCATTTCATTAGTAAAGCTATAAAGGGTGATTATAATCTTAGAGACTCCACTTCACAAGAGAAATCAAGAACTAAAAATGTCACGTTTTTTGAACAAAAAGAAAACCGTGATAACAGTGGGGATCTTGGGGTTCGTGACCGAACCCCGAGAAGAAGTGGTATTCTAAAACCACCCTCACCTGCAAGAGATACAAGACATGTTACTACTCCTAAGAGAGAACGCAATGTAGCACACTCTTCGGATCCGGCTTCGAGCCAATCTGAAGAAGAGAACATTGCAAAGTGGTCACCAAACAAGCTTTCCGAAAACATTATGAAATGTTTGATCTTCATTTTCACAAGGCTCCTGAGGATGTCAAGAACAATAGAGCTAGAGAAATCAGGGCCTGTTTCGCGATCAGCCAACTTTTCGTTGAGCTTCAGGGCTGAACCATGCTTGAACTCAAAAGCAAGCTTGTTGCTTCAAAAGGAGTCTAGGCAGCAAGACCCATATGGGATCTTTAACCAAGAAGATTCAATTCCTAGAGACATTGGGTGCTACAAGAACTTGGTTAGGTTTACATCTACTTCTTTGGACCCTAAATGCATTTCAAGTTCAAGTTACATTCCTTTGCTACAAAAGTTGAGGGCTTACATGAATGGGCTGCAAAAGGTGGATTTGATGTTTTTGACTTCACAACAGAAGCTGGCATTCTGGATCAACATGTACAATGCTTGTGTCATGCAAGGTTTTCTTCAGTATGGAGTTCCTTCGAGTCCTGACAAACTTCATACACTAATGAACAAGGCAACCCTAAAGATAGGAGGCCACACAATAAATGCACAAGCTATAGAACACGTCATATTGAGAAAGCGCGAAGCCTCGATGATAGACAAGAACTATGGTAAGCCAGAAAGAGATGACAAAGATGCAATATTTCGCAAACTTCATGGACTCGACTTAACAGACCCAAATGTCACATTCGCGCTATGTTGTGGCACACGCTCTTCTCCCGCGATAAGAGTGTATACAGGTGATGGGGTTGTGAATGAGTTAGAAAGAGCAAAGCTAGAGTACCTACAAGCTTCAATAGTTGTAACAAGTGCAAAGAAAATCGGGCTACCAGAACTTTTGCTTAGAAACATGCATGATTTTGCTCAAGATTTGGAAAGACTAGTGGAATGGTTGTGCCAAGAATTGCCTACTTCTGGTTCATTAAGGAAATCGATGGTGGAATGCTTTAGAGGAGTCAGTAATGCAAAGG
>Cicerbita_plumieri_TRINITY_DN13589_c0_g2_i1-VV06G06130
ACTCATCCATCAAATTTTCAATCAAACTCGATTTGTATCATAAAATTTACCCGCACTCACAGAAACACTGATCTTGGGTTCCCATGGGATCTTTGAAGACCGAGGAGGAGCTAGAAGTGATCGGAGAAGTCTCAAAAGATGCTATTCTGTATGTTAACGGAGTCCGTAAAGTGCTCCCTGATGGTTTAGCCCACTTAACTCTGCTCGAGTATCTTAGAGATGTAGGTTTAACAGGAACGAAGCTAGGCTGTGGTGAAGGAGGTTGTGGGGCATGCACTGTCATGGTTTCTTACTTGGATCAAAATTCAAAGAAATGCGTTCACCAGGCAATCAATGCTTGCTTGGCTCCATTGTATTCTGTTGAAGGAATGCATGTAATCACAGTGGAAGGTTTAGGGAATCACAAATTTGGTTTGCATCCAGTTCAGGAATTATTAGCACGTAATCACGGGTCACAATGTGGATTTTGCACACCTGGATTCATCATGTCCATGTATGCATTATTAAGGTCTAGCAAAACCCCACCTCCTGAAGAGCAAATTGAAGAAAGCCTTGGAGGAAATTTATGTCGATGCACTGGTTATCGACCTATTCTTGATGCATTTCGTGTCTTTTCCAAGACTAATGACTTATTATACACGACCAATTCTGTTTCATCACAAACAGATGGTGAGTTTCTTTGCCCTTCAACTGGTAAACCGTGTTCTTGTGGATCAAAAACTGTCAAAAAAGGTGATATTTGCCACGATTATAGACCTGTTTCTTATAACGAAATTGATGGAAGTTCATACACAAACAAAGAAATCATATTCCCACCTCAGCTTTTAATGAGGAAACCAAGTTATCTAAGCTTAAATGGATTTAATGGGATCAAATGGCATAGGCCATTGGAGCTAAAACAAGTTTTAGAGTTAAAATCAAGATTCCCTGATGCCAAATTAGTTGTGGGAAACACGGAAGTCGGAATCGAAACTAGGTTAAAAAACCTTCATTACCCGGTTTTTGTATCTGTGACCCATGTGCCCGAACTTAATATTTTGACCATTAACAATGATGGCATTGAGATAGGAGCTGCTGTTAGGCTTTCAGAGCTTCAAAAGTTGTTAAAAAAAGTTGTCAATGAGCGTTCTTCTCATGAGACATCATCTTGTAAGGCGATTATTGAACAAATAAAATGGTTTGCTGGAACTCAGATAAGAAATGTTGCATCTGTTGGTGGGAATATATGTACTGCAAGTCCGATTTCAGATTTGAATCCTCTTTGGATGGCTTCAAAAGCAAAGTTTAAAATTGTTGATTGTAATGGAAACATTAGAACCACTTTAGCTGAAAATTTCTTTTTGGGGTATCGAAAAGTGGATTTGGGGAAAAACGAGATTCTTTATTCGGTTTTTCTTCCATGGACTCGAAGGTTTGAGTATGTGAAAGAATTTAAACAAGCTCATAGAAGAGAAGACGATATTGCCCTTGTAAATGCTGGAATGCGTGTTTTTCTTGAAGAAAAAGATCAGAAATGGATTGTTTCTGATGCGTGTATTGTTTATGGTGGTGTTGCTCCTGTTTCTTTATCAGCTGTAAAAACAAAAGCTTACCTAATCGGGAAGCCATGGAATAAGGAAATGGTGGAAAATGCCATGGAAATCTTGAAACAGGATGTTGTGATTTCAGAAGATGCGCCAGGTGGCATGGTGGAGTTTCGTAAATCTTTAACTTTGAGTTTCTTTTTCAAATTCTTTTTGTGGGTATCTCATCAAATGAAAGGTCAAGATTTCTTTGAAGAACCTGTACCCGTGTCCCATTTATCAGCTTTTGAGCAGTTTCATCGTCCATCTGTAATGGGTAGTCAAGATTATGAAGTTACAAAACAGGGAACTTCTGTGGGGTCCCCTGAAGTTCATATGTCAGCTAGACTTCAGGTAACAGGAGAGGCTGAGTACACTGATGACACCCCTATGCCACCTGGCGGTTTACATGCTGCTATGATATTAAGCAAGAAGCCTCATGCTCGTTTGCTTTCAATCAATGATTCCGGTGCCAGATCATCACCTGGATTCGCCGGAATCTTTTTTGCCAAAGACATTCCGGGAGATAATGCTACCGGCCCTGTTGTTGAAGATGAACAAGTCTTTGCTTCTGATATTGTCACTTGTGTTGGCCAGGTTATAGGAGTTGTTGTCGCTGATACTCATGAAAACGCGAAACTTGCAGCAAGAAAAGTGGTCATTGAATATGAAGTTTTACCACCGATCTTATCCATAAAAGATGCTGTAAACTCCAAAAGTTTTTTTCCAAATTCGGATAGGATATTAAGTAAAGGGGATGTTGACCTCTGTTTTGAGTCAAACCAATGTGATAAAATCATCGAGGGTGAGGTTCATGTTGGTGGTCAAGAACACTTCTATTTGGAGCCACAAAGTTCATTCGTTTGGACCATGGACGGTGGCAATGAGGTTCACATGATCTCATCCACTCAAGCACCACAAAAGCATCAAAAGTATGTTTCCCATGTGCTCGGTCTCCCGATGTCAAAAGTGGTTTGCAGAGTGAAGCGAATTGGCGGCGGATTTGGCGGGAAGGAGACGAGATCGGCTTTTTTTGCTGCGGTTGCTGCGGTCCCCGCATACATTTTGAACCGACCCGTGAAACTTACATTGGATAGGGATGTAGACATGATGATATCCGGTCAGCGACATAGTTTTCTTGGAAAGTACAAGGTTGGGTTCACAAATGAAGGAAAGGTGGTCGCTTTAGATCTTGAAATCTATAACAATGGAGGGAATTCACTTGATTTGTCTCAAGCGATACTTGAACGTGCAATGTATCATTCGGATAATGTTTATGAGATTCCAAATGTTAGAGTTTCAGGAAGTGTTTGTTTCACTAATTATCCTAGTAACACTGCTTTTAGAGGGTTTGGTGGGCCCCAAGGTATGTTGGTTACTGAAAATTGGATCCAAAGAATGGCCATGGAAGTTAAGAAAAGTCCTGAAGAAATCAGAGAAATGAATTTTATCGGTGATGGGTCGATATTACACTATGGTCAACAAATTCAAGACTGTACTTTGCATCGACTATGGGATGAACTGAAGAAATCTTGCAACTTTTTGAAAATTCGAAGTGAAGTTGATGAGTTTAATCTTCATAATCGATGGAAGAAACGTGGAATTGCTATGGTTCCAACTAAATTTGGTATTTCATTTACTACAAAGTTTATGAACCAGGCAGGTGCGCTTGTTCAAGTGTATACAGATGGAACTGTGTTGGTGACACATGGCGGTGTTGAGATGGGCCAGGGTTTACATACAAAAGTGGCTCAAATTGCTGCTTCTGCCTTTGAAATTCCTCTTAGTTCTGTATTTATTTCAGAAACAAGTACTGACAAGGTTCCTAATGCGTCTCCAACAGCAGCTTCAGCCAGCTCGGATATGTATGGTGCAGCAGTTTTGGACGCGTGTAACCAAATAAAATCAAGAATGGAGCCGATTGCATCCAAGAAACAACATACTTCTTTCAAGGAGTTGGTAAACGCATGCTACTGTGAGCGTATAGATCTTTCTGCACACGGGTTTCACATTGTCCCTGACATCGGGTTCGATTGGACAACTGGAAAAGGTCATCCATTCAGGTACTTCACATACGGGGCTGCATTTTCCGAGGTTGAAATCGATACATTGACTGGAGATTTCCACACAAGGGCTGCTGATGTCATCTTGGACCTCGGATTCTCCATCAATCCAGCCATTGATGTTGGACAGATTGAAGGAGCATTTGTGCAAGGTATGGGATGGGTGGCTCTTGAGGAGTTGAAATGGGGAGATGAAGCTCATAAATGGATTCAACCTGGTTTCTTGTTTACATCTGGTCCTGGAAATTACAAGATTCCATCTGTTAATGATGTTCCTTTCAAATTCAAGGTTTCCCTATTGAAGGATGCTCCAAATGACAAGGCGATACATTCATCAAAAGCTGTTGGTGAACCTCCATTCTTTCTGGCTTCATCTGTGTTTTTTGGCATTAAAGATGCGATTATAGGTGCAAGAGCTGAATCAGGGTTTCATGGCTGGTTTCCTCTTGACAATCCTGCAACTCCTGAGAGAATCCGGATGGCTTGTGCTGATGAGTTCACAGCTCCATTTGCCAAATCTGATTTTCGACCCAAACTTAGTGTTTAGTGAACATTCTTTCATGTTAACACTTAACACATAAGGTGGATGCTTGTTTTTCGTGCATAGTACTACTGTTTGTACATTAGTTTGTATATTTATATAAGAAATCTATTCTGATTATTAGCTTTTATGAACTTGATGAAATCAATGTAATGTGAAAGATATAGTTCTT
>HA412_trinity_comp7172_c0_seq1-VV06G06130
AAACAAACTCATTAACTTTTTATATATGTTGATGGAAACTCCAGGGGCAGATTAGTAATTTCCCATCCAGAATCAGAACCGACTCTCAGATGATCACCAGATCAGATCAGAAACAAAAACAAAAACTCAAAAAGGTAGTCAGTCCAAGTACGGAACATAACACAACACAAACTCATCATAATCCCCCCAATAATCACACATATTTCAGATTCACCCACCAAACTTCCAATCAAAACCCAATTAAAATTCACTTTTAGACACACCAAGAAACACCAAGATTGTGTTGAAATGGGGTCATTGAAGACTGAAGAGGAGATAGAAGAGTCAAAGGATGCTGTTTTGTATGTTAATGGAGTCCGTAAAGTTCTTCCTGATGGTTTGGCTCACTTAACATTACTGGAGTATCTCAGAGATGCAGGTTTAACCGGAACTAAGTTAGGCTGTGGTGAAGGAGGTTGTGGGGCTTGCACTCTTATGGTGTCTTACTTTGATCAAAATTCCAAAAAATGCGTGCACCAAGCAATTAATGCTTGTTTGGCTCCACTATATTCTGTCGAAGGAATGCATGTAATCACAGTGGAAGGAGTAGGGAATCGTAAATTCGGTTTACATCCGGTTCAGGAATCATTAGCTAGTCGTCACGGTTCACAATGTGGATTTTGTACACCGGGATTTATCATGTCAATGTATGCACTATTAAGATCCAGCAAAACCCCACCTACGGAAGAGCAAATTGAAGAAAGCCTTGCGGGAAATTTATGTCGATGCACCGGTTATCGACCGATTCTCGATGCGTTTCGAGTCTTTGCAAAAAGCAATGATTCGTTATACACAAGTGGTTCTGTTACATCACAAGAACCTAAAAACGGCGAGTTTATTTGCCCTTCAACTGGCAAACCGTGCTCTTGTGGGCCCAACAAAGAAACCGTCGAAAAATCTGATGTTTGCCAAAGTGGCTACAAAGCTGTTTCGTATAACGAAACTGACGGAAGTTCGTATACAGACAAAGAACTCATATTCCCACCTCAGCTTTTATTGAGGAAATCAAGTTATTTAAGTTTAAGCGGATTTAACGGGATCAAGTGGCATAGACCGTTATTGTTAAAACACGTATTGGAGTTGAAGTCGAGATATCCCAACGCAAAGTTAGTCGTAGGAAACACGGAAGTGGGAATCGAAACTCGGTTAAAGAAAATTCACTACCCGGTTTTTATATCGGTTACTCATGTACCCGAGCTTAATATTTTGACCGTTGACCACGATGGAATCGAGATCGGTGCCGGTGTTCGGCTCTCCGAGCTTCAAAACTTTTTAAAAAAAGTTATTGAAGAACGTCCGGTTTACGAAACATCTTCTTGTAAGGCTATCGTCGAACAAATAAAATGGTTTGCGGGAACGCAAATACGAAATGTTGCGTCGGTTGGTGGGAATATATGCACCGCAAGCCCGATTTCCGACTTGAATCCACTTTGGATGGCGGCGCGAGCAAAATTCAAAGTTGTTGACGGTAAAGGAAACGTTAGAACCGTTTTGGCGGAGAATTTTTTTTTGGGTTATCGTAAAGTGGATTTGGGGAGTAACGAGATTCTTTTATCGGTTTTGCTTCCGTGGACTTGTGAGTTTGAGTACGTAAAAGAATTTAAGCAGGCTCATAGACGGGATGATGATATTGCACTTGTAAACGGCGGGATGCGTGTTTTTCTCGAAAAACGCGATAAAAAATGGATCGTTTCCGATGCGTGTATCGTGTACGGTGGTGTTGCTCCGGTTTCGTTATCAGCTGTAAAAACGAAAGATTATTTAATCGGGAAGGCGTGGAATAAGGAGCTCTTGCAGAACTCGTTGGAAATCTTGAAGCAGGATGTCGTGATTTCGGAAAACGCGCCAGGTGGCATGGTGGAGTTTCGTAAATCATTGACGTTAAGTTTCTTTTTCAAATTCTTTTTATGGGTATCTCATCAGATGAACGGTCAAGATTCATTTAACGAATCCGTACCCGCGTCACATTTATCCGCTATCGAGTCATTTCACCGTCCATCGTTCACGGGTAGTCAAGATTACAAAATTACGAAACAGGGGACTGCGGTGGGGTCCCCAGAGGTTCATATGTCGGCAAGACTTCAGGTAACGGGAGAGGCTGAGTACACCGATGACACCCTGATGCCACCTGGCGGTTTACACGCTGCTTTGATATTAAGTAAAAAGCCTCATGCTCGTTTACTTACGATTAATGATTCGGGTGCCAGGTCATCACCGGGATTTGCTGGCATCTTTTTCGCCAAAGATATCCCGGGTAGCAATATTACCGGCCCTGTTATTGAAGATGAGGAAGTTTTTGCTTCCGAGACCGTCACTTGTGTTGGTCAGGTTATAGGAGTAGTTGTTGCCGACACTCACGAAAACGCAAAGATCGCAGCGAGAAAAGTGGTGATCGATTATGAAGATCTGCCAGCTATATTATCCATAGAGGATGCTGTCAAGTTCAAAAGTTTCCATCCAAATACTCATAGGTGTTTAAGTAAAGGGGACGTTGACCTTTGTTTTCAATCAGACCAATGTCATAAGATCATTGAGGGCGAGGTTCATATTGGTGGTCAAGAACACTTTTATTTGGAGCCACAAAGCACCTTCGTTTGGACTATGGATGGTGGCCACGAGGTTCACATGATTTCATCAACTCAGGCACCACAAAAGCACCAAAAGTATGTGGCGCACGTGCTCGGTCTTCCAATGTCAAAAGTGGTTTGCAAAGTGAAACGAATTGGTGGTGGATTTGGCGGGAAAGAGACCAGATCAGCTTTCTTTGCAGCGGTTGCATCTGTACCAGCATATTTGTTAAATTGTCCTGTTAAACTTACATTAGATAGAGATGTAGATATGCAAGTAACTGGTCAGCGACATAGCTTTCTTGGAAAATATAAGGTCGGATTCACGAATGAAGGCAAGGTGCTTGCGTTAGATCTTGAAATCTATAACAACGCAGGGAATTCACTTGATTTATCTCTAGCAATACTTGAACGCTCAATGTATCACTCAGATAATGTTTATGAGATTCCAAATGTTAGAATTAATGGAAGTGTTTGTTTCACCAATTATCCTAGTAACACAGCCTTTAGAGGGTTCGGTGGGCCCCAAGGTATGCTTGTTTCCGAGAATTGGATTCAAAGAATAGCCACGGAAGTTAACAAAAGCCCAGAAGATATCAGAGAAATAAATTTCAATAGTGAAGGGTCAATATTACACTACGGTCAAAAACTTCAAGACTGTACTTTGCAACGGCTGTGGGACGAACTCAAGAAATCCTGCAACTTCGTGAAAGTTAGAAGTGAAGTTGCAGATTTCAATCGTAATAATCGGTGGAAGAAACGTGGAGTTGCCATGATTCCAACTAAATTTGGTATTTCGTTTACAACAAAGTTCATGAACCAGGCAGGCGCACTGGTTCAAGTTTATACAGATGGAACTGTGTTGGTCACGCACGGTGGTGTTGAGATGGGCCAGGGTTTACACACAAAAGTGGCCCAAATTGCCGCTTCTGCTTTTGAAATCCCTCTTAGTTCGGTGTTTATTTCCGAAACAAGTACGGACAAGGTTCCTAATGCATCTCCAACGGCAGCTTCCGCTAGCTCTGATATGTACGGGGCTGCGGTTTTGGATGCTTGCATGCAAATAAAAGCGAGAATGGAGCCAATTGCATCGTTGAAAAAACATACTTCTTTTGTGGAGTTGGTAAACGCATGCTATTTCGAGCGGATAGACCTTTCAGCACACGGGTTTCACATCGTTCCCGACATAGGTTTCGACTGGAAAACCGGTAAAGGTCACCCATTCAGGTATTTCACATACGGAGCTGCGTTTGCTGAGGTGGAAATCGACACACTAACCGGGGATTTCCACACCCGGGCTGCTGATGTCATTTTGGATCTCGGATTCTCCATCAATCCAGCCATTGATGTTGGACAGATTGAAGGAGCGTTTGTGCAAGGTATGGGATGGGTGGCTCTCGAGGAGCTGAAATGGGGTGATGCTGCTCACAAATGGATTCCGCCAGGTTGCTTGTTCACTTCGGGTCCCGGAAATTACAAAATTCCGTCCGTCAATGATGTTCCGTTCAAATTCAAGGTTTCGCTATTGAAGGATGCACCAAATGACAAAGCTATACATTCATCAAAAGCTGTTGGTGAACCTCCATTTTTTCTGGCATCATCAGTCTTCTTTGCGATAAAAGACGCAATTATAGCCGCAAGAGCTGAATCAGGGTCTCATGGTTGGTTTCCTCTTGACAATCCTGCAACTCCGGAACGAATTCGGATGGCATGTGCTGATGAGTTTACCGCACCCTTTGTCAAATCCGATTTCCGACCCAAACTCAGCGTTTAGCGAGTGTTCAACCAAGTTCACGCGCGAAGCACGCTGTGGTGTATGTACAATGAACATTTTGTATAGTTGTTTAATTTGATGTCAAAACAGTCATCGACCTCTTATGAACTTGGTAAAATGTTAAAAGTTTATTAATGACTGATTATATGTTGATTTCTAAATCATCTTTCAGAGCATTACAATAATTTTCATATTAATAAATTATTATGACAAAAAGATCGG
>Matricaria_matricarioides_TRINITY_DN13960_c0_g1_i1-VV06G06130
CCAAAATCCTCACTAAAAAACAAAACACAGAAAGCAAGTCCAACAAAACATGGAACAAGATCATTTTCACGTAAACAAATACTAAAAACATAACATCATCCTCGTCATCACAAGAAGAAGAAAAAAAACCAAATTTACCACGTGTTTTAGATTTGATCTTGTCTTTTTTATTAATAGAACTTATTCTGTATATCATCACATCTAAACATAGGAAAAACAGACACAGAAAAACACTGATCTTGGGTGGTTTAGTTATGGGGTCATTAAAGAATGAAAATGAGGTTGTTGAAGGATCAAAAGATGCTGTTTTGTATGTTAATGGTGTTCTCAAACTGCTTCCTGATGGTTTAGCTCACTTAACTCTACTTGAGTATCTTAGAGATGTAGGCTTGACGGGCACGAAGTTAGGCTGTGGTGAAGGAGGTTGCGGGGCTTGCACTGTCATGGTATCGTATTTTGATCAAAATTCGAAGAAATGTGTGCACCAAGCGATTAATGCTTGCTTGGCTCCGTTATATTCTGTTGAAGGAATGCATGTAATCACAGTGGAGGGGTTAGGGAACCGGAAATTTGGTTTGCATCCTGTCCAGGAATCATTAGCAAGCCGTCACGGGTCACAGTGTGGATTTTGTACACCTGGATTTATCATGTCTATGTATGCATTATTAAGGTCTAGCAAGACTCCACCAAGCGAAGAGCAAATCGAAGAAAGCCTTGCAGGAAACTTATGTCGATGCACAGGTTATAGACCAATTCTTGATGCATTTCGAGTCTTTGCAAAAAGTAATGACTTGTTATACACAAGTGGTTCAGTTCCATCACCAGAACCTAAAGATGGTGAGTTCATTTGCCCTTCAACTGGTAAACCATGTTCTTGTGGGCCCAACAAAGAGACAACCATTGACAAAACAAAGATCTGTCATGATAGTATTAAGCCTGTTTCATACAATGAAATTGATGGGAGTTCATATACGAATAAAGAACATATATTCCCACCTCAGCTTTTGCTGAGGAAATCAAGTTACTTAAGTCTAAACGGGTCCGGTGGGATCAAATGGCATCGACCGTTACTATTAAAACAAATATTGGATTTAAAATCACGATACCCAGATGCAAAACTAGTTGTGGGAAACACGGAAGTCGGAATCGAAACTAGGTTAAAGAAAATTCACTACCCGGTTTTTGTTTCCGTCACCCATGTACCAGAACTTAATGTATTGACCGTTAACGATGATGGGATAGAGATAGGTGCTGGTGTTAGGCTATCAGAGCTTCAACTTTTTCTCAAAAATATGATTGAAGAACGTCCTGGTTATGAAACGTCAGCTTGTAAGGCTATCACTGAACAAATAAAATGGTTTGCGGGAACTCAAATAAGAAATGTAGCATCAGTTGGTGGCAATATATGTACCGCTAGTCCAATTTCAGACTTGAATCCCCTTTGGATGGCTTCAAGAGCAAAGTTCAATATTGTTGACATTATAGGAAACGTTAGAACTGTATTGGCAGAAAATTTCTTTTTGGGTTATCGAAAAGTGGATTTGGGGAATAATGAGATTCTTTTATCGGTTATGCTTCCTTGGACTCGACAGTTTGAGTATGTGAAAGAATTTAAACAGGCTCATAGACGGGATGACGACATTGCACTAGTGAATGGTGGTATGCGTGTTTATCTTGAAAAGAACAATAATAAATGGACCGTTTCGGATGCATGTATTGTATATGGTGGTGTTGCTCCTGTTTCGTTGTCAGCTGTAAAAACAAAAGATTACTTAATCGGGAAGGTCTGGAATAAAGAATTGTTGCAGAACAGTCTGGAAATTTTGACACAGGATGTTGTGATATCCGACAACGCGCCAGGTGGCATGGTGGAGTTTAGGAAGTCGTTGACTTTAAGTTTCTTTTTCAAATTTTATATGTGGGTATGTCACCAAATGGATGGTCAAGATTTCTTTGATGAAGCTTTACCTGTATCTCATTTATCAGCTATCGAATCATTTCATCGTCCATCTGTTATGGGTAGTCAAGACTATGAAGTTACAAAACAGGGGACTTCTGTGGGGTCCCCTGAGGTGCACATGTCGGCAAGACTTCAGGTAACTGGTGAGGCTGAATACACAGATGACACACCAATGGCGCCTAATGGTGTACATGCTGCTTTGGTATTAAGCAAAAAGCCTCATGCTCGTTTGGTTTCGATTGATGATTCGGTTGCTAGGTCGACACCTGGATTTGCTGGCATCTTTTTTGCTAAAGATATACCGGGTGATAATATTACTGGCCCTGTTGTTGAAGATGAGGAAGTTTTTGCTTCTGAGATCGTTACTTGTGTGGGCCAGGTTATAGGAGTCGTTGTTGCTGACACTCACGAGAATGCAAAGCTTGCAGCAAGAAAAGTCAGTATCGAGTATGAAGAACTACCAGCGATCTTATCCATAGAGGATGCTGTTAAGTCCAAAAGTTTTCATCCAAATTGTAGTAGGATTTTAAGTAAAGGGGATGTTGAAGTCTGTTTTAAATCAGACGAATGTCATAATATTATTGAAGGCGAGGTTCATATTGGAGGTCAAGAACACTTTTATTTGGAGCCACAAAGTACATTTGTTTGGACTATGGATGGTGGCAATGAGGTTCACATGATTTCATCAACTCAAGCGCCGCAAAAGCATCAAAAGTATGTGGCGCATGCGCTTGGTCTTCCGATGTCAAAAGTGGTGTGCAAGGTGAAGCGTATTGGTGGTGGATTTGGTGGGAAGGAAACAAGATCAGCTTTCTTTGCTGCTGTTGCTGCTGTACCAGCATATATGTTAAATCGGCCTGTGAAACTTACGCTAGATAGAGATGTAGATATGATGACAAGTGGTCAGCGGCATAGCTTTCTTGGGAAGTATAAGGTCGGGTTCACGAATGAAGGGAAGGTCCTTGCTCTGGATCTTGAAATCTACAACAATGCAGGGAATTCACTTGATCTTTCGTTAGCAATACTTGAACGTGCAATGTATCACTCACATAATGTCTACGAGATCCCACACGTTAGGATTAATGGAAGTGTTTGTTTCACTAATTTTCCTAGCAACACTGCGTTTAGAGGGTTTGGTGGACCTCAAGGTATGCTTATTACTGAAAATTGGATTCAAAGAATTGCCATGGAAGTTAAGAAAAGCCCTGAAGAAGTTAGAGAAATTAATTTCTTAAGTGAAGGGTCAATATTACACTATGGTCAACAGATTCAAGACTGTACTTTGAATCGGCTTTGGGATGAACTCAAGAAATCTTGCAAGTTTTCGGAAGTTCGGAAAGAAGTTGAAGAGTTTAATCTTCGTAATCGATGGAAGAAGCGTGGAATTGCTATAGTTCCCACTAAATTTGGCATTTCGTTTACAACAAAGTTCATGAATCAGGCAGGTGCACTCGTTCAAGTGTATACAGATGGAACCGTGTTGGTCACACATGGTGGTGTTGAGATGGGCCAGGGCTTACATACAAAGGTTGCTCAGATTGCTGCTTCTGCCTTTGATATTCCTCTTAGCTCAGTATTTATTTCTGAGACAAGTACTGACAAGGTTCCTAATGCATCTCCAACAGCAGCTTCAGCTAGTTCTGATATGTATGGGGCTGCGGTTTTGGATGCGTGTAATCAAATAAAAGCAAGAATGGAGCCAATAGCATCTCTTAAAAAACACAGCTCTTTTGAGGAGCTTGTATTAGCATGCTATTTCGAGCGTGTAGATCTTTCTGCACATGGGTTTTACATTGTCCCCGACATTGGTTTTGATTGGTCAACTGGAAAAGGTCACCCGTTCAGGTATTTCACATATGGCGCTGCATTTGCTGAGGTGGAAATTGACACGTTGACTGGAGATTTCCACACAAGGGCTGCTGATGTCATCTTGGATCTCGGATTTTCCATCAATCCAGCCATTGACGTTGGACAGATTGAAGGAGCATTTGTGCAAGGTATGGGATGGGTAGCTCTAGAAGAGCTAAAATGGGGTGACGATGCTCACAAATGGATTCCACCTGGTTGCTTGTTCACTTCTGGTCCGGGAAATTACAAAATTCCATCTGTAAATGACGTCCCTTTCAAATTCAAGGTTTCGTTATTAAAGGATGCTCCAAATGACAAGGCTGTACATTCATCAAAAGCTGTTGGTGAACCTCCGTTCTTTCTTGCTTCATCTGTGTTTTTTGCAATAAAAGATGCCATTATAGCTGCAAGAGCTGAATCCGGGTCTCATGGCTGGTTTCCTCTTGACAATCCCGCAACTCCCGAGCGCATCCGCATGGCTTGTATTGATGACTTCACTGCGCCATTTGTTAAGTCTGATTTTCGACCCAAGCTGAGCGTCTAGCAAGTGAATGGTAAGTGAATCAACTCGACACGTAAAGCCCATGACTGTACTGTATGTACATCATTTTGTATAGTTAATTAAGAATACTATTCTGATTCAGCCCCTTGTGAACTTGGTAAACTGCTATAGTTCCCACTTAATTAAGGACTCGTTGATTACATGTAATATCATGAAATCTGTTACTTGTGTTTGTGGGAAAAGATGGAATCGCATTGATATGGAACCCTAATAGTTAGTTTAGTACATAGCAGATA
>Solidago_canadensis_TRINITY_DN29067_c0_g1_i1-VV06G06130
CCCCTGACAAGTTacaaaacaaaacaaaacaaaacacaaATGTGTAGAAGTCCAACAAGAGTTCCAAAACATACAAGTTGCTTCATCCCCATCACATTATTTCATCAAGATTCAAGATTTCATTCAAAGTTTCAAACCCATTTTGTATAATCAAATTTacacacgcacacacacacatatacaTATAGATACGCTAATCGTTGGGGAGTTGAGATGGGGTCACTGAAGACAGAAGAAGAGATAGAAGGATCAAAAGATGCAATTTTGTATGTTAATGGAGTCCTGAAAGTGCTTCCTGATGGTTTGGCTCACTTAACACTTCTTGAGTATCTTCGAGATGAAGGTTTGACTGGAACTAAGCTCGGCTGTGGTGAAGGAGGTTGTGGGGCATGCACTGTTATGGTATCTTATTTCGATCAAAATTCGAAGAAATGTGTGCACCAAGCAGTTAATGCTTGCTTGGCTCCACTATATTCTGTTGAAGGAATGCATGTAATCACAGTGGAAGGAGTAGGGAACCGGAAACTTGGTTTGCATCCAGTTCAGGAATCATTAGCCAGTCGTCACGGCTCACAATGTGGATTTTGTACACCTGGATTTATTATGTCTATGTATGCCTTGTTAAGGTCTTGCAAAACCCCACCTACTGAAGACCAGATTGAAGAAAGTCTTGCAGGAAATTTGTGTCGATGTACTGGTTATAGACCAATTCTTGATGCATTTCGAGTCTTTGCAAAGAGTAATGACTTGTTATACACAAGTGGCTCGGTTTCATTACAAGAACCTAAAGATGGGGAATTTATCTGCCCTTCAACTGGTAAACCATGTTCCTGTGGGCCCAACAATGAAACCATGAAGCAAGCGGATGTTTGCCAGAATGAGTATAAACCTGTTTCTTTTAATGAAATTGATGGAAGCTCATACACAAATAAAGAACTAATATTTCCACCTCAACTTCTATTGAGAAAATCAAGTTATTTAAGCTTAAACGGATCTGGTGGGATCAAATGGCATAGGCCATTTCTGTTAAAACATGTATTGGAATTGAAATCAAGATATCCTGATGCAAAATTAGTTGTAGGAAATACGGAAGTGGGAATTGAAACTAGGTTTAAGAAAATTAACTACCCAGTTTTCGTATCGGTTACCCATGTGCCTGAACTTAATATTTTGACCGTCAACGATGATGGCATAGAGATAGGTGCTGGTGTTAGGCTCTCAGAGCTTCAGAAATTTCTAAAAGGAGTTATTGAAGAGCATCCCCTTTATGAAACATCAGCTTGTAAAGCTATCAGTGAACAAATAAAATGGTTTGCAGGAACTCAAATAAGAAATGTTGCTTCAGTGGGTGGGAATATATGCACCGCCAGCCCGATTTCAGACTTGAATCCTCTTTGGATGGCATCCGGTGCAAAGTTTAGAATTGTTGACTGCAAAGGAAACATTAGAGCTACATTGGCTGAAAAATTCTTTTTGGGTTATCGAAAAGTCGATTTGGAGAATAACGAGATTCTTTTATCAGTTTTTCTTCCTTGGACTCGTAAGTTTGAGTATGTGAAAGAATTTAAGCAGGCTCATAGAAGGGAGGATGATATTGCGCTTGTGAATGCTGGAATGCGTGTTCATCTTGAAAAAAATAATCAAAAGTGGATCGTTTCTGATGCGAATATTGTGTATGGTGGTGTTGCTCCTGTTTCCTTATCAGCTTTAAAAACAAATGACTATTTAATCGGGAAAGTATGGAATAAGGAACTCTTGCAGAATGTTTTGGAAATTTTGAGGCAGGAGGTTGTGATTTCAGAAGATGCACCTGGTGGCATGGTGGAGTTTCGTAAATCTTTGACTTTAAGTTTCTTTTTCAAGTTCTTTTTATGGGTATCTCATCAAATGGACGGTCAAGATTTTTTTAACGAATCTGTACCTGAATCACATTTGTCGGCTGTTGAATCATTTCACCGTCCATCTGTCATGGGTAGTCAAGATTATGAAGTTACAAAACAAGGCACAGCTGTGGGGTCTCCCGAGGTTCACATGTCAGCGAGACTTCAGGTGACAGGAGAGGCCGAGTATACGGATGACACACCGATGCCGCCTGGTGGTTTGCATGCTGCTTTGATATTAAGCAAGAAGCCCCATGCTCGTTTACTATCAATTGATGATTCGGGTGCTAGGTCATCTCCTGGATTTGCCGGTATTTTTTTTGCCAAAGATATCCCGGGTGATAATCTTATTGGCCCTGTTATTGAAGACGAGGAAGTTTTTGCTTCTGAGATTGTCACTTGTGTCGGCCAGGTTGTAGGAGTAGTTGTTGCTGACACTCACGAAAATGCAAAGCTTGCAGCAAGCAAAGTTGAAGTTGAGTATGAAGTTCTGCCAGCGATCTTATCCATAGAGGATGCTGTCAAGTCCAAAAGTTTTCATCCAAATTCACATAGAATTTTAAGTAAAGGGGACGTCGACCTCTGTTTTCAGTCAGACCAATGTCATAGGATCATTGAGGGTGAGGTTCACATTGGAGGGCAAGAACACTTCTATCTGGAGCCACAGAGTACTTTTGTTTGGACTATGGACGGTGGCAATGAGGTTCACATGATTTCATCAACTCAGGCACCACAAAAGCATCAAAAGTATGTGTCCCACGTGCTTGGTCTCCCAATGTCAAAAGTGGTTTGCAAGGTGAAGCGAATAGGTGGTGGATTCGGTGGGAAGGAGACGAGATCAGCTTTCTTTGCTGCCGTTGCCAGTGTACCAGCATACATGTTGAATAGGCCCGTGAAACTGACATTAGACAGGGATACAGATATGAAGACAACTGGGCAACGACATAGCTTTCTTGGAAAATACAAGGTTGGGTTCACGAGTGAAGGAAAGGTACTTGCATTAGATCTTGAAATCTACAACAATGCCGGGAATTCACTTGATCTGTCTCAAGCAATACTTGAACGCGCAATGTATCATTCTCATAATGTCTATGAAATCCCACATGTTAGAGTTAACGGAAGCGTTTGCTTCACTAATTTTCCTAGTAATACTGCCTTTAGAGGATTTGGTGGACCACAAGGTATGCTCATAACTGAGAATTGGATTCAAAGAATTGCCATGGAAGTTAAGAAAAGCCCTGAAGAGATCAGAGAAATTAATTTCTTGAGCGATGGGTCGATATTACACTATGGTCAAAAAATCGAAGATTGCACTTTGCATCGACTGTGGGATGGACTCAAGAAATCCTGCAACTTTCTGAAAGTTAGAAGTGATGTTGAAGAGTTCAATCTTAATAATCGATGGAAGAAGCGTGGAGTTGCAATAATTCCTACGATGTTTGGAATTTCATTTACAACAAAGTTCATGAACCAGGCAGGTGCACTCGTTCAAGTTTATACGGATGGAACTGTGTTGGTCACACATGGTGGTGTAGAGATGGGTCAGGGTTTACATACAAAAGTGGCTCAAATTGCTGCTTCCGCCTTCGAAATTCCTCTTAGTTCGGTATTCATATCCGAGACCAGTACCGACAAGGTTCCTAATGCATCTCCCACAGCAGCATCAGCTAGTTCTGATATGTACGGGGCGGCAGTTTTGGATGCGTGTAAGCAAATCAAAGCAAGAATGGAGCCAATTGCATCTTTGAAAAAATATAGTTCTTTTGAGGAGTTGGTAATTGCATGCTATTTCGAGCGTATAGATCTATCTGCACACGGGTTTCACATCGTCCCCGACATTGGTTTTGACTGGAAAACTGGAAAGGGCCATCCATTCAGGTACTTCACATATGGAGCTTCATTTGCTGAGGTCGAAATTGACACTTTGACCGGGGACTTCCATACGAGGTCTGCTGATGTCATCTTGGATCTTGGATTCTCCATTAATCCAGCCATTGATGTTGGACAGATTGAAGGAGCATTTGTGCAAGGTATGGGATGGGTGGCTTTGGAGGAGTTGAAATGGGGGGATGGTGCTCACAAATGGATTTCACCAGGTTCCTTGTTCACTTCTGGTCCCGGAACTTATAAAATTCCATCCGTCAATGATGTACCTTTCAAATTTAAGGTTTCTCTATTGAAGGATGCTCCAAATGACAAGGCTATACATTCATCAAAAGCGGTTGGCGAACCTCCATTCTTTCTGGCTTCATCTGTCTTTTTTGCCATAAAAGATGCGATTATAGCTGCAAGAGCTGAATCAGGGTCTCATGGCTGGTTTCCTCTTGACAATCCTGCAACTCCCGAGCGCATTCGCATGGCTTGTGCCGACGAGTTCACCACACCATTTGCGAAATCTGATTTCCGGCCCAAACTCAGTGTTTAGTAATTGTTAAATAAATCTGCACAAAAAGCTCCTGCATTACACTCTGTCTGTACATTATTGTGTAATTATATGAAAAATAATGTTGATTCGATTCTGGGCCTTGTGGAACCTTACGAACTTTTATAAAATGTTGTAGTGTCACTAAAAGGAAGGATTATCGATTACACGTTATGTGAAGATATTCAAATGATGATGGCGTAAGAAGTCAAATATGTCCTTCATTCAGATGTC
>Anthemis_tinctoria_TRINITY_DN28936_c0_g1_i1-VV06G06130
CATTAGCAAGCCGTCACGGGTCACAGTGTGGATTCTGTACGCCTGGATTTATCATGTCTATGTATGCATTATTAAGATCTAGCAAGACTCCACCAAGCGAAGAACAAATCGAAGAAAGCCTTGCAGGAAACTTATGTCGATGCACAGGTTATAGACCAATTCTTGATGCATTTCGAGTCTTTGCAAAAAGTAATGACTTGTTATACACAAGTGGTTCAGTTCCATCACAGGAACCTAAAGATGGCGAGTTCATTTGCCCTTCAACTGGTAAACCATGTTCTTGTGGGCCCAACAAAGAAACAACCGTCGACAAAACAAAGATTTGTCATGATAGTATCAAGCCCGTTTCTTACAATGAAATTGATGGGAGTTCATATACGAATAAAGAACATATATTCCCACCTCAGCTTTTGCTGAGGAAATCAAGTTACTTAAGTTTAAACGGGTCTGGTGGGATCAAATGGCATCGACCGTTACTATTAAAACAAATATTGGATTTAAAATCACGATACCCTGATGCAAAACTAGTTGTGGGAAACACGGAAGTCGGAATCGAAACTAGGTTAAAGAACATTCACTACCCGGTTTTTATTTCCGTCACCCATGTACCAGAACTTAATGTATTGACCGTTAACGATGATGGAATAGAGATAGGTGCTGGTGTTAGGCTATCAGAGCTTCAACTTTTTCTCAAAAAATTGATTGAAGAACGTCCTGGTTATGAAACGTCAGCTTGTAAGGCTATCACTGAACAAATAAAATGGTTTGCGGGAACTCAAATAAGAAATGTAGCATCAGTTGGTGGGAATATATGTACCGCTAGTCCAATTTCAGACTTGAATCCCCTTTGGATGGCTTCAAGAGCAAAGTTCAATATTGTTGACATTAAAGGAAACGTTAGAACCGTTTTGGCAGAAAATTTCTTTTTGGGTTATCGAAAAGTGGATTTGGGGAATAACGAGATTCTTTTATCGGTTATGCTTCCTTGGACTCGACAGTTTGAGTATGTGAAAGAATTTAAACAGGCTCATAGACGGGATGATGATATTGCACTAGTAAATGGTGGTATGCGTGTTTATCTTGAAAAGAACAATAATAAATGGACTGTTTCGGATGCGTGTGTTGTATATGGTGGTGTTGCTCCTGTTTCGTTATCAGCTGTAAAAACAAAAGATTACATAATCGGGAAGGTTTGGAATAAGGAATTGTTACAGAACAGTCTCGAAATCTTGACGCAGGATGTTGTGATATCCGACAACGCGCCAGGTGGCATGGTGGAGTTTAGGAAGTCGTTGACTTTAAGTTTCTTTTTCAAATTTTATATGTGGGTATGTCACCAAATGGATGGTCAAGATTTCTTTGATGAATCTTTACCCGTGTCACATTTATCAGCTATCGAGTCATTTCATCGTCCATCTGTTATGGGTAGTCAAGACTATGAAATTACAAAACAGGGGACTTCTGTGGGGTCCCCTGAGGTGCACATGTCAGCAAGACTTCAGGTAACTGGTGAGGCTGAATACACAGATGACACACCAATGGCGCCTAATGGTTTACATGCTGCTATGGTATTAAGCAAGAAGCCTCATGCTCGTTTGGTCTCGATTGATGATTCGGGTGCGAGGTCAACACCTGGTTTTGCTGGCATTTTTTTTGCTAAAGATATACCTGGTGCTAATATTACTGGCCCTGTTGTTGAAGACGAGGAAGTTTTTGCTTCTGAGATCGTCACTTGTGTGGGCCAGGTTATAGGAGTTGTTGTTGCTGATACTCACGAGAATGCAAAGCTTGCAGCGAGAAAAGTCGGTATCGAGTATGAAGAACTACCCGCGATCTTATCCATAGAAGATGCTGTTAAGTTCAAAAGTTTTCATCCAAATTGTAGTAGGATTTTAAGTAAAGGGGATGTTGAAGTCTGTTTTAAATCAGATGAATGTCATAAAATTATTGAAGGTGAGGTTCATATTGGAGGTCAAGAACACTTTTATTTGGAGCCACAAAGTACATTTGTTTGGACTATGGATGGTGGCAATGAGGTTCACATGATTTCATCAACTCAAGCGCCGCAAAAGCATCAAAAGTATGTGTCACATGTGCTTGGTCTTCCGATGTCAAAAGTGGTGTGCAAGGTGAAGCGTATTGGTGGTGGATTTGGCGGGAAGGAAACAAGATCAGCTTTTTTTGCTGCTGTTGCTGCTGTACCCGCATATATGTTAAATCGGCCCGTGAAACTTACACTAGATAGAGATGTAGATATGATGACAACTGGTCAGAGGCATAGCTTTCTTGGAAAGTATAAGGTCGGGTTCACGAATGAAGGCAAGGTCCTTGCACTGGATCTTGAAATCTACAACAATGCGGGGAATTCACTTGATCTTTCGTTAGCAATACTTGAACGTGCAATGTATCACTCACATAACGTATACGAGATCCCACACGTTAGGATTAATGGGAGTGTTTGTTTCACTAATTTTCCTAGCAACACTGCGTTTAGAGGGTTTGGTGGACCCCAAGGTATGCTCATTACTGAAAATTGGATTCAAAGAATTGCCATGGAAGTTAAGAAAAGCCCTGAAGAAATTAGAGAACTTAATTTCTTACGTGAAGGGTCAATATTACACTATGGTCAACAAATTCAAGACTGTACTTTGAATCGGCTTTGGGATGAACTCAAGAAATCTTGCAAGTTTTCGGAAGTTCGGAAAGAAGTTGAAGAGTTTAATCTTCATAATCGATGGAAGAAGCGTGGAATTGCTATAGTTCCCACTAAATTTGGCATTTCGTTTACAACAAAGTTCATGAATCAGGCAGGTGCACTCGTTCAAGTGTATACAGATGGAACCGTGTTGGTCACGCATGGTGGTGTTGAGATGGGTCAGGGTTTACATACAAAGGTTGCTCAAATTGCTGCTTCCGCGTTTGATATTCCTCTTAGTTCAGTATTTATTTCCGAGACAAGTACCGACAAGGTTCCTAATGCATCTCCAACAGCAGCTTCAGCTAGTTCTGATATGTATGGAGCTGCGGTTTTGGATGCGTGTAATCAATTAAAAGCAAGAATGGAGCCAATAGCATCTCTTAAAAAACACGGTTCTTTTGAGGAGCTGGTATTAGCATGCTATTTCGAGCGTGTAGATCTTTCTGCACATGGGTTTTACATTGTTCCCGACATTGGTTTTGATTGGTCAACGGGAAAAGGTCACCCATTCAGGTATTTCACATATGGAGCCGCATTTGCTGAGGTGGAAATTGACACGTTGACTGGAGATTTCCACACGAGGGCTGCTGATGTCATCTTGGATCTTGGATTTTCCATCAATCCAGCCATTGATGTTGGACAGATTGAAGGAGCATTTGTGCAAGGTATGGGATGGGTAGCTTTAGAAGAGCTAAAATGGGGTGATGATGCTCACAAATGGATTCCACCTGGTTGCTTGTTCACTTCTGGTCCGGGAAATTACAAAATTCCATCTGTAAATGACGTCCCTTTCAAATTCAACGTTTCGCTATTAAAGGATGCACCAAATGACAAGGCTGTACATTCATCAAAAGCTGTTGGTGAACCTCCGTTCTTTCTTGCCTCATCTGTGTTCTTTGCAATAAAAGATGCCATTATAGCTGCAAGAGCTGAATCCGGGTCTCATGGCTGGTTTCCTCTTGACAATCCTGCAACTCCTGAGCGCATCCGCATGGCTTGCATTGATGACTTCACTGCGCCATTTGTTAAGTCTGATTTCCGACCCAAGCTTAGCGTCTAGCAAGTGAATAGTAAGTGAATCAACTCGACACGTAAGGCACATGATTGTACTGTTTGTACATCATTTTGTATAGTTAATTATGAATACTTTTCTGATTCAGCCCCTTGTGAACTTAGTAAACTGTTGTAGTTCCCACGTAACTAAGGATTCGTTGATTACATGTAATGTCATAATGCCAAAAACGAGTTGACTCGTGATGCCACTGTTGAGATTTTAGAAACTAGTAAACCACAT
>Xanthium_strumarium_TRINITY_DN452_c0_g1_i1-VV06G06130
GAGTTAAAATCGAGATATCCTGATGCAAAGTTAGTTGTAGGAAATACGGAATTGGGAATTGAAACTAGGTTAAAGAAAATTCACTACCCGGTTTTCATATCAGTTACCCATGTACCCGAGCTTAATGTTTTGACTGTTGACAATGATGGTATGGAGATTGGTGCTGGTGTTCGGGTCTCTGAGCTTCAGAAGTTTTTAAAAAAAGTTACTGAAGAACGTCCTGTTTATGAAACATCTTCTTGTAAGGCTATCATTGAACAAATAAAATGGTTTGCAGGAACTCAAATAAGAAATGTTGCATCGGTTGGTGGGAATATATGCACTGCAAGCCCGATTTCAGACTTGAATCCCCTTTGGATGGCGTCAAGAGCAAAATTCAAAGTTGTTGACTGTAATGGAAACGTCAGAACCATTTTGGCAGAAAATTTCTTTTTGGGTTATCGTAAAGTGGATTTGGGGAATAACGAGATTCTTTTATCGGTTCTTCTTCCTTGGACTCGTGAGTTTGAGTACGTAAAAGAATTTAAGCAGGCTCATAGAAGGGATGATGATATTGCACTTGTAAATGGTGGAATGCGTGTTTTTCTTGAAACAAGCAATAAAAAATGGATTGTTTCTGATGCATGTATTGTGTATGGCGGTGTTGCTCCTGTTTCATTATCTGCTGTAAAAACAAAAGATTATTTAATTGGGAAGGCATGGGACAAGGAGCTCTTGCAGAATTCTTTGGAAATCTTGAAGCAGGATGTTGTGATTTCAGACGATGCACCAGGTGGCATGGTGGAGTTCCGTAAATCTTTGACTTTAAGTTTCTTTTTCAAATTCTTTTTGTGGGTATCTCATCAAATGGACGGTCAAGATTTCTTTAATGAATCTGTACCCGCATCCCATTTATCAGCTGTTGAGTCATTTCACCGTCCATCTGTCATGGGTAGTCAGGATTATGAAATTACAAAACAAGGGACTGCTGTGGGGTCCCCTGAAGTTCATATGTCAGCAAGACTTCAAGTAACGGGAGAGGCTGAGTACACAGATGACACCCCAATGCCACCTGGCGGTTTACATGCTGCTTTGATATTAAGTAAAAAACCTCATGCTCGTTTACTTTCAATTGATGATTCGGGTGCCAGGTCATCACCTGGATTTGCTGGCATCTTTTTTGCCAAAGATATCCCAGGTAGCAAATTTACTGGCCCTGTTATCGAAGATGAAGAAGTTTTTGCTTCTGAGATCGTCACTTGTGTTGGTCAGGTTATAGGAGTAGTTGTTGCTGACACTCACGAAAATGCAAAACTTGCAGCAAGAAAAGTGGTAATCGAGTATGAAGATCTGCCAGCAATATTATCCATAAAGGATGCTGTCAAGTTCAAAAGTTTTTATCCAAATTCTCATAGGTGTTTAAGTAAAGGTGACGTTGACCTCTGTTTTCATTCAGACCAATGTCATAAGATCATTGAGGGTGAGGTTCATATTGGTGGTCAAGAACACTTTTATTTGGAGCCACAAAGCACCTTCGTTTGGACTATGGATGGTGGCCATGAGGTTCACATGATTTCATCAACTCAGGCACCACAAAAGCACCAAAAGTATGTGGCACACGTGCTTGGCCTTCCAATGTCAAAAGTGGTTTGTAAAGTGAAACGAATTGGTGGTGGATTTGGTGGGAAAGAAACTAGATCAGCTTTCTTTGCTGCAGTGGCCTCTGTACCTGCATACCTGTTAAATCGTCCTGTTAAACTTACATTAGATAGAGATATAGATATGCAAGTAAGTGGTCAGCGACATAGCTTTCTTGGAAAATACAAGGTTGGATTCACGAATGAAGGGAAGGTGCTTGCATTAGATCTTGAAATCTATAACAATGCAGGAAATTCACTTGATTTATCTCTAGCAATACTTGAACGCTCAATGTATCACTCAGATAATGTTTATGAGATTCCAAATATTAGAATTAATGGAAGTGTTTGTTTCACTAATTATCCTAGTAATACGGCATTTAGAGGGTTTGGTGGACCCCAAGGCATGCTAGTTTCCGAGAATTGGATTCAAAGAATAGCCATGGAAGTTAAGAAAAGCCCAGAAGAGATCAGAGAAATTAATTTCAATAGTGAAGGGTCAATTTTACACTATGGTCAACAACTTCAAGACTGTACTTTGCATCGGCTGTGGGATGAACTCAAGAAATCCTGCAACTTTGTGAAAGTTAGAAGTGAAGTTGAAGATTTCAATCTTCATAATCGGTGGAAGAAGCGTGGAGTTGCTATGATTCCAACTAAATTTGGTATTTCATTTACAACAAAGTTCATGAATCAGGCAGGTGCACTGGTTCAAGTGTATACAGATGGAACTGTGTTGGTCACACATGGTGGTGTTGAGATGGGCCAGGGTTTACATACGAAAGTGGCACAAATTGCTGCTTCTGCCTTTGAAATTCCTCTTAGTTCAGTATTTATTTCCGAAACAAGCACCGACAAGGTTCCTAATGCATCTCCAACAGCAGCTTCTGCTAGTTCTGATATGTATGGCGCTGCGGTTTTGGATGCCTGTAATCAAATAAAAGCAAGAATGGAACCAATTGCATCTTTGAAAAAACATACTTCTTTTGTGGAGTTGGTAAATGCATGCTACTTCGAGCGTATAGATCTTTCTGCACATGGATTTCACATTGTTCCCGACATAGGTTTCGACTGGAAAACTGGAAAAGGTCACCCATTCAGGTATTTCACATACGGAGCTGCATTTGCTGAGGTGGAAATCGATACGTTAACTGGGGATTTCCACACGAGGGCTGCTGATGTCGTTTTGGATCTTGGATTCTCCATCAATCCAGCCATTGATGTCGGACAGATTGAAGGAGCGTTTGTGCAAGGTATGGGATGGGTGGCTCTGGAGGAACTGAAATGGGGTGACGCAGCTCACAAATGGATTCCACCAGGTTGCTTGTTCACTTCTGGTCCTGGAAATTACAAAATTCCATCCGTCAACGATGTTCCTTTCAAATTCAAGGTTTCTCTATTGAAGGATGCACCAAATGACAAGGCCATACATTCATCAAAAGCTGTTGGTGAACCGCCATTTTTTCTGGCATCATCTGTGTTCTTTGCCATAAAAGATGCAATTATAGCTGCAAGATCTGAATCAGGGTCTAATGGTTGGTTTCCTCTTGACAATCCTGCAACTCCTGAACGAATACGGATGGCTTGTGCTGATGAGTTTACTGCACCATTTGTCAAATCTGATTTTCGACCCAAACTCAGTGTTTAAGCGAGTGTTCAACCAAGTCCGCACATAAAGCACCTGTTATTGATTGGAGAACTGTTTTTTATGTACAATTATCAATCTGTATAGTTATTTAATCTGATGTCAAACAGCCATCCTTTGGCAGAACTCTTATGAACTTGGTAAAATAATTTTATTGATGACTGTTAAATGTGTTAAG
>Amicrohylla_TRINITY_DN6602_c0_g1_i8-VV06G06130
CAAGAGTGCGTTTGTACGAAACAGATAAACACAAACACATATACTTTCACTCCCACATTATTGATTTCTATTAATCCATCAAATCacatacatacatacatacagacaCCGATCTTGGGGTTGGATTGATATGGGGTCGTTGATCAACAACGAAGAGGATCTTAAAGAATCAAAAGATGCTGTTTTGTATGTCAATGGAGTCCTTAAACTTCTCCCTGACGGTTTGGCTCACTTAACTCTTCTCGAGTATCTCAGAGATGTAGGTTTAACAGGAACTAAGCTAGGCTGTGGTGAAGGAGGTTGTGGGGCATGCACTGTGATGGTATCTTACTTTGATCAAAATTCGAAGAAATGTGTGCACCAAGCAATCAATGCTTGCTTGGCTCCGCTATATTCCGTCGAAGGAATGCACGTAATCACCGTGGAGGGGTTAGGGAATCGAAAATATGGCTTGCATCCAGTTCAGGAATCATTAGCAAGTCATCATGGCTCACAATGTGGATTTTGTACACCTGGATTTATCATGTCTATGTATGCATTATTAAGGTCTAGCAAAACTCCACCTACCGAAGAGCAGATTGAAGAAAGCCTTGCTGGAAATTTATGTCGATGTACCGGTTATAGACCAATTCTCGATGCATTTCGAGTCTTTGCAAAGAGTAATGACTTGTTATACACTAGTGGTTCTGTTTCATCACAAGAACCTAAAGATGGTGAGTTTGTTTGTCCTTCAACTGGTAAACCATGTTCTTGTGGGCCCAACAAAGAAACCGTCAAGCAAGGCGATGTTTGCTATAACGGCTATAAGGCAGTTTCTTACAACGAAATTGATGGAAGTTCGTACACAAACAAAGAAATCATATTCCCACCTCAGCTTATTTTGAGGAAGCCGAGTTATTTAAGCTTAAACGGTTTTGGTGGTATCAAATGGCACAGGCCGTTGCTGATAAAACATGTATTGGAGTTAAAATCAAGATACCCTGATGCGAAATTAGTTGTAGGGAACACGGAAGTGGGAATCGAAACTAGGTTAAAGAAAATTCACTACCCAGTTTTCGTAGCAGTTACCCATGTACCCGAACTTAATATTTTGAGCGTTAATGATAATGGCATAGAGATAGGTGCCGGGGTTAGGCTCTCTGAGCTTCAGAAATTTCTAAAAAAGGTTATCGAAGAGCGTCCCGTTTATGAAACATCAGCTTGTAAAGCTATTACCGAACAAATAAAGTGGTTTGCGGGAACTCAAATAAGAAATGTTGCGTCAGTTGGAGGGAATATATGCACTGCCAGTCCGATTTCGGACTTGAATCCACTTTGGATGGCATCGGGTTCGAAGTTTAGAATCGTTGACTGCAAGGGAAACATAAGAGACACGTTGGCCGAGAAGTTCTTCTTGGGTTATCGAAAAGTCGATTTGGGGAATAGCGAGATTCTTTTATCTGTTTTTCTTCCTTGGACTCGTAAGTTTGAGTATGTGAAAGAGTTCAAGCAGGCACATAGAAGGGATGATGATATTGCACTTGTAAATGCCGGAATGCGTGTTTATCTTGAAAAAAATAACCAGAAGTGGATCGTTTCCGACGCGTGTATAGTGTATGGTGGTGTTGCTCCCGTTTCGTTATCGGCTGTAAAAACAAACAATTATTTAGTCGGGAAGGAATGGAGCAAGGAACTCTTGCAGAACTCGTTGGAAATCTTGCAGCAGGATGTTTTGATTTCGGAAGATGCGCCAGGTGGCATGGTGGAGTTCCGCAAATCGCTGACTTTAAGTTTCTTTTTTAAATTCTTTTTGTGGGTATCTCATCAAATGGACGGTCAAGATTCGTTCAATGAATCTGTACCTGTTTCCCATTTGTCGGCCATTGAGTCATTTCACCGTCCATCTGTCATGGGTAGTCAAGATTACGAAGTTACAAAACAGGGTACGGCTGTGGGGTTACCTGAGGTGCATATGTCAGCGAGACTTCAGGTAACAGGGGAGGCTGAGTACACGGATGACACACCAATGGCTCCGGGTGGGTTGCATGCTGCTTTGATATTAAGCAAGAAGCCTCATGCTCGTTTACTTTCTATTGATGATTCGGGTGCCAGATCATCACCTGGATTTGCTGGCATCTTTTTTGCTAAAGATATTCCGGGTTATAATTCTGCTGGCCCGGTTGTTGAAGATGAGGAAGTTTTTGCTTCTGAGATTGTCACATGTGTTGGCCAGGTTGTAGGAGTGGTTGTTGCGGACACTCATGAAAATGCAAAGCTTGCTGCAAGAAAAGTCAACATCGAGTATGAAGTTCTGCCAGCTATCTTATCCATAGAGGATGCTGTCAAGGCCAAAAGTTTCCATCCAAATTCACACAGAGTTTTAAGTAAAGGGGACGTTGAACTATGTTTTCAATCAGACCAATGTCATAAGATCATTGAGGGTGAAGTTCATATTGGAGGCCAAGAACACTTCTATTTGGAACCACAAAGCACCTTTGTTTGGACCATGGATGGTGGCAATGAGGTCCACATGATTTCATCGACTCAGGCACCACAAAAGCATCAAAAGTATGTAGCACATGTGCTTGGTCTCCCGATGTCAAAAGTGGTTTGCAAGGTGAAGCGAATTGGTGGTGGATTTGGTGGGAAGGAAACTCGATCGGCTTTATTTGCCGCTGTTGCCTCTGTACCCGCATACATGTTGAATCGTCCCGTTAAGCTCACATTCGACAGAGATATAGATATGATGATATCTGGGCAACGACATAGCTTTCTTGGAAAGTATAAGGTTGGGTTCACGAATGAAGGAAAGGTGCTTGCCCTAGATCTTGAAATCTATAACAATGCGGGGAATTCGCTTGATTTATCTCTAGCAATACTTGAACGTGCAATGTATCACTCGGATAACGTTTATGAGATTCCACACGTTAGAGTTAATGGAAGTGTTTGCTTCACTAATTTTCCTAGCAATACTGCTTTCCGAGGGTTCGGTGGACCTCAAGGCATGCTCATTACCGAGAATTGGATACAAAGAATTGCTATGGAGGTTAAGAAAAGCCCGGAAGAGATCAGAGAAATTAATTTCATGAGTGAAGGATCAATATTACACTATGGTCAACAAGTTCAAGACTGTACTTTGCATCGGCTTTGGGATGAACTTAAGAAATCATGCAACTTTCTGAAAGTTAGAAGTGAAGTTGAGGAGTTCAATCTTAATAATCGATGGAAGAAGCGTGGAATCGCTATGATTCCAACAAAATTTGGCATTTCATTTACAACAAAGTTCATGAACCAGGCAGGTGCACTCGTTCAAGTGTATACAGATGGAACCGTGTTGGTCACACATGGCGGTGTTGAGATGGGGCAGGGTTTGCATACAAAGGTTGCTCAAATTGCTGCTTCCGCCTTTGAAATCCCTATTAGTTCCATTTTTATATCTGAAACAAGTACTGATAAGGTTCCTAATGCATCTCCGACAGCAGCTTCAGCTAGTTCTGATATGTACGGGGCTGCAGTTTTGGATGCGTGTAAACAAATAAAAGCAAGAATGGAGCCAATTGCATCTCTGAAAAAACATACCTCTTTCGTGGAGTTGGTGAGTGCATGCTATTTTGAGCGCATAGATCTTTCTGCGCACGGGTTTCACATCGTTCCTGACATTGGTTTCGACTGGACAACTGGAAAAGGCCACCCGTTCAGGTATTTCACATACGGAGCTGCATTTGCTGAGGTCGAAATTGATACATTGACAGGGAATTTCCACACGAGGGCTGCAGATGTCATTTTGGATCTTGGATTTTCAATCAATCCAAGCATTGATGTTGGGCAGATTGAAGGAGCATTTGTGCAAGGAATGGGATGGGTGGCTCTTGAGGAGCTGAAATGGGGTGATGATGATCACAAATGGATCCCACCAGGTTGCCTGTTTACTTGTGGCCCTGGAAACTATAAAATTCCTTCTGTCAATGATGTACCTTTCAAGTTCAAGGTTTCTCTATTGAAGGATGCTCCAAATGACAAGGCCATACATTCTTCAAAAGCTGTTGGTGAACCTCCATTCTTTCTGGCTTCATCTGTGTTTTTTGCCATAAAAGATGCAATTATAGCTGCAAGAGCTGAATCAGGGTCTCATGGCTGGTTTCCTCTTGACAACCCAGCAACTCCTGAGCGCATCCGTATGGCTTGTGCGGATGATTTCACTGCACCATTTGCCAAATCCGATTTCCGGCCTAAACTCAGTGTTTAGTAAGCATTCAACCATGTTGGCTCATAAAGCGCCTTTCTTTTTTTTCCATCATTGTACTGTATGTGTACCGATTTGTATAGTTATTTAAGATATCTTTCTAATGTGAATCAGGCAGCCCCTTGCATAACTGTATGAACTTAGGTAAACGTACTACTTAAGTACCACTTTAAGGATTGATGATTCACTCACTGTTTAAACTTAGGTATATAAAGCGCCTTTATTTTTACCGAAG
>Aparvifolia_TRINITY_DN4827_c0_g1_i3-VV06G06130
AGTGCGTTTGTACGAAACAGATAAACACAAACACATGTACTTTCACTCCCACATTATTGATTTCTATTAATCCATCAAATCacatacatacatacatacagacaCCGATCTTGGGGTTGGATTGATATGGGGTCGTTGATCAACAACGAAGAGGATCTTAAAGAATCAAAAGATGCTGTTTTGTATGTCAATGGAGTCCTTAAACTTCTCCCTGACGGTTTGGCTCACTTAACTCTTCTCGAGTATCTCAGAGATGTAGGTTTAACAGGAACTAAGCTAGGCTGTGGTGAAGGAGGTTGTGGGGCATGCACTGTGATGGTATCTTACTTTGATCAAAATTCGAAGAAATGTGTGCACCAAGCAATCAATGCTTGCTTGGCTCCGCTATATTCCGTCGAAGGAATGCACGTAATCACCGTGGAGGGGTTAGGGAATCGAAAATATGGCTTGCATCCAGTTCAGGAATCATTAGCAAGTCATCATGGCTCACAATGTGGATTTTGTACACCTGGATTTATCATGTCTATGTATGCATTATTAAGGTCTAGCAAAACTCCACCTACCGAAGAGCAGATTGAAGAAAGCCTTGCTGGAAATTTATGTCGATGTACCGGTTATAGACCAATTCTCGATGCATTTCGAGTCTTTGCAAAGAGTAATGACTTGTTATACACTAGTGGTTCTGTTTCATCACAAGAACCTAAAGATGGTGAGTTTGTTTGTCCTTCAACTGGTAAACCATGTTCTTGTGGGCCCAACAAAGAAACCGTCAAGCAAGGCGATGTTTGCTATAACGGCTATAAGGCAGTTTCTTACAACGAAATTGATGGAAGTTCGTACACAAACAAAGAAATCATATTCCCACCTCAGCTTATTTTGAGGAAGCCGAGTTATTTAAGCTTAAACGGTTTTGGTGGTATCAAATGGCACAGGCCGTTGCTGATAAAACATGTATTGGAGTTAAAATCAAGATACCCTGATGCGAAATTAGTTGTAGGGAACACGGAAGTGGGAATCGAAACTAGGTTAAAGAAAATTCACTACCCAGTTTTCGTAGCAGTTACCCATGTACCCGAACTTAATATTTTGAGCGTTAATGATAATGGCATAGAGATAGGTGCCGGGGTTAGGCTCTCTGAGCTTCAGAAATTTCTAAAAAAGGTTATCGAAGAGCGTCCCGTTTATGAAACATCAGCTTGTAAAGCTATTACCGAACAAATAAAGTGGTTTGCGGGAACTCAAATAAGAAATGTTGCGTCAGTTGGAGGGAATATATGCACTGCCAGTCCGATTTCGGACTTGAATCCACTTTGGATGGCATCGGGTTCGAAGTTTAGAATCGTTGACTGCAAGGGAAACATAAGAGACACGTTGGCCGAGAAGTTCTTCTTGGGTTATCGAAAAGTCGATTTGGGGAATAGCGAGATTCTTTTATCTGTTTTTCTTCCTTGGACTCGTAAGTTTGAGTATGTGAAAGAGTTCAAGCAGGCACATAGAAGGGATGATGATATTGCACTTGTAAATGCCGGAATGCGTGTTTATCTTGAAAAAAATAACCAGAAGTGGATCGTTTCCGACGCGTGTATAGTGTATGGTGGTGTTGCTCCCGTTTCGTTATCGGCTGTAAAAACAAACAATTATTTAGTCGGGAAGGAATGGAGCAAGGAACTCTTGCAGAACTCGTTGGAAATCTTGCAGCAGGATGTTTTGATTTCGGAAGATGCGCCAGGTGGCATGGTGGAGTTCCGTAAATCGCTGACTTTAAGTTTCTTTTTTAAATTCTTTTTGTGGGTATCTCATCAAATGGACGGTCAAGATTCGTTCAATGAATCTGTACCTGTTTCCCATTTGTCGGCCATTGAGTCATTTCACCGTCCATCTGTCATGGGTAGTCAAGATTACGAAGTTACAAAACAGGGTACGGCTGTGGGGTTACCCGAGGTGCATATGTCAGCGAGACTTCAGGTAACAGGGGAGGCTGAGTACACGGATGACACACCAATGGCTCCGGGTGGGTTGCATGCTGCTTTGATATTAAGCAAGAAGCCTCATGCTCGTTTACTTTCTATTGATGATTCAGGTGCCAGATCATCACCTGGATTTGCTGGCATCTTTTTTGCTAAAGATATTCCGGGCTATAATTCTGCTGGCCCGGTTGTTGAAGATGAGGAAGTTTTTGCTTCTGAGATTGTCACATGTGTTGGCCAGGTTGTAGGAGTGGTTGTTGCGGACACTCATGAAAATGCAAAGCTTGCTGCAAGAAAAGTCAACATCGAGTATGAAGTTCTGCCAGCTATCTTATCCATAGAGGATGCTGTCAAGGCCAAAAGTTTCCATCCAAATTCACACAGAGTTTTAAGTAAAGGGGACGTTGAACTATGTTTTCAATCAGACCAATGTCATAAGATCATTGAGGGTGAAGTTCATATTGGAGGCCAAGAACACTTCTATTTGGAACCACAAAGCACCTTTGTTTGGACCATGGATGGTGGCAATGAGGTCCACATGATTTCATCGACTCAGGCACCACAAAAGCATCAAAAGTATGTAGCACATGTGCTTGGTCTCCCGATGTCAAAAGTGGTTTGCAAGGTGAAGCGAATTGGTGGTGGATTTGGTGGGAAGGAAACTCGATCGGCTTTATTTGCCGCTGTTGCCTCTGTACCCGCATACATGTTGAATCGTCCCGTTAAGCTCACATTCGACAGAGATATAGATATGATGATATCTGGGCAACGACATAGCTTTCTTGGAAAGTATAAGGTTGGGTTCACGAATGAAGGAAAGGTGCTTGCCCTAGATCTTGAAATCTATAACAATGCGGGGAATTCGCTTGATTTATCTCTAGCAATACTTGAACGTGCAATGTATCACTCGGATAACGTTTATGAGATTCCACACGTTAGAGTTAATGGAAGTGTTTGCTTCACTAATTTTCCTAGCAATACTGCTTTCCGAGGGTTCGGTGGACCTCAAGGCATGCTCATTACCGAGAATTGGATACAAAGAATTGCTATGGAGGTTAAGAAAAGCCCGGAAGAGATCAGAGAAATTAATTTCATGAGTGAAGGATCAATATTACACTATGGTCAACAAGTTCAAGACTGTACTTTGCATCGGCTTTGGGATGAACTTAAGAAATCATGCAACTTTCTGAAAGTTAGAAGTGAAGTTGAGGAGTTCAATCTTAATAATCGATGGAAGAAGCGTGGAATCGCTATGATTCCAACAAAATTTGGCATTTCATTTACAACAAAGTTCATGAACCAGGCAGGTGCACTCGTTCAAGTGTATACAGATGGAACCGTGTTGGTCACACATGGCGGTGTTGAGATGGGGCAGGGTTTGCATACAAAGGTTGCTCAAATTGCTGCTTCCGCCTTTGAAATCCCTATTAGTTCCATTTTTATATCTGAAACAAGTACTGATAAGGTTCCTAATGCATCTCCGACAGCAGCTTCAGCTAGTTCTGATATGTACGGGGCTGCAGTTTTGGATGCGTGTAAACAAATAAAAGCAAGAATGGAGCCAATTGCATCTCTGAAAAAACATACCTCTTTCGTGGAGTTGGTGAGTGCATGCTATTTTGAGCGCATAGATCTTTCTGCGCACGGGTTTCACATCGTTCCTGACATTGGTTTCGACTGGACAACTGGAAAAGGCCACCCGTTCAGGTATTTCACATACGGAGCTGCATTTGCTGAGGTTGAAATCGATACATTGACCGGGGATTTCCACACGAGGGCTGCAGATGTCATTTTGGATCTTGGATTTTCAATCAATCCAAGCATTGATGTTGGGCAGATTGAAGGAGCATTTGTGCAAGGAATGGGATGGGTGGCTCTTGAGGAGCTGAAATGGGGTGATGATGATCACAAATGGATCCCACCAGGTTGCCTGTTTACTTGTGGCCCTGGAAACTATAAAATTCCTTCTGTCAATGATGTACCTTTCAAGTTCAAGGTTTCTCTATTGAAGGATGCTCCAAATGACAAGGCCATACATTCTTCAAAAGCTGTTGGTGAACCTCCATTCTTTCTGGCTTCATCTGTGTTTTTTGCCATAAAAGATGCAATTATAGCTGCAAGAGCTGAATCAGGGTCTCATGGCTGGTTTCCTCTTGACAACCCAGCAACTCCTGAGCGCATCCGTATGGCTTGTGCGGATGATTTCACTGCACCATTTGCCAAATCCGATTTCCGGCCTAAACTCAGTGTTTAGTAAGCATTCAACCATGTTGGCTCATAAAGCGCCTTTCTTTTTTTTCCATCATTGTACTGTATGTGTACCGATTTGTATAGTTATTTAAGATATCTCTCTAATGTGAATCAGGCAGCCCCTTGCATAACTGTATGAACTTAGGTAAACGTACTACTTAAGTACCACTTTAAGGATTGATGATTCACTCACTGTTTAAACTTAGGTATATAAAGCGCCTTTATTTTTACCGAAAAGATTTATTTTTTTGTCCCCTTTTTTACCGAAAAGATGGAGTTGTGTTGGTTTCGGTTTTAAAGAATCTAGTGATAATAACTCTAAATTGATTTGCACACATTCGGAGTACGTTTGATTATTCTTTCCTCTTTTCACTCTTAATTAGAG
>Baccharis_TRINITY_DN6455_c0_g1_i1-VV06G06130
CTTTCTTTGAACACCGATCTTTAAGCCGCCTCTTCAACAATAGTAGTACAAACTTCCCAAAAGATATAAAATGACACAACCACTGATTGATTGCTGACACCCCCGATTCAAATAACTACAAAACATAACAAAACACAAAATTGAAGAAGTCCAACAAGAGTTCCCAAACACACAAGTATCTTCATCCCCATCACATCATTTCATCAAGATTCAAGATTTCATTCAAACCCATTTTGTATAATCAAATTTacacacgcacacacgcatacacacgtacatatagatacacTGATCTTGGGGGGTTGAGATGGGGTCACTGAAGACAGAAGAAGAGATAGAAGGATCAAAAGATGCAATTTTGTATGTTAATGGAGTCCAGAAAGTGCTTCCTGATGGTTTGGCTCACTTAACACTTCTTGAGTATCTCAGAGATGAAGGTTTGACTGGAACTAAGCTCGGCTGTGGTGAAGGAGGTTGTGGGGCATGCACTGTTATGGTATCTTATTTTGATCAAAATTCGAAGAAATGTGTGCACCAAGCAGTTAATGCTTGCTTGGCTCCGCTATATTCTGTTGAAGGAATGCATGTAATCACAGTGGAAGGATTAGGGAATCGGAAACTTGGTTTGCATCCGGTTCAGGAATCATTAGCCAGTCGTCACGGCTCACAATGTGGATTTTGTACACCTGGATTCATTATGTCTATGTATGCATTGTTAAGGTCTTGCAAAACCCCACCTACTGAAGACCAGATTGAAGAAAGTCTTGCAGGAAATTTGTGTCGATGTACTGGTTATAGACCGATTCTTGATGCATTTCGAGTCTTTGCAAAGAGTAATGACTTGTTATACACAAGTGGCTCGGTTTCATCACAAGAACCTAAAGATGGGGAATTTATTTGCCCTTCAACTGGTAAACCATGTTCCTGTGGGCCCAACAATGAAACCATCAAGCAAGCGGATGTTTGCCAGAATGTGTATAAACCTGTTTCTTATAACGAAATTGATGGAAGCTCATACACAAATAAAGAACTAATATTTCCACCTCAACTTTTATTGAGAAAATCAAGTCATCTAAGTTTAAACGGATTTGGTGGGATCAAATGGCATAGGCCATTTCTGTTAAAACATGTATTGGAGTTGAAATCAAGATATCCTGATGCAAAATTAGTTGTAGGAAATACTGAAGTGGGAATTGAAACTAGGTTTAAGAAAATTAACTACCCAGTTTTCGTATCGGTTACCCATGTGCCTGAACTTAATATTTTGACCGTTAACGATGATGGCATAGAGATAGGTGCTGGTGTTAGGCTCTCAGAGCTTCAGAAATTTCTAAAAGGAATTATTGAAGAGCGTCCCCTTTATGAAACATCAGCTTGTAAAGCTATCACTGAACAAATAAAATGGTTTGCAGGAACTCAAATAAGAAATGTTGCTTCGGTGGGTGGGAATATATGCACCGCCAGCCCGATTTCAGACTTGAATCCTCTTTGGATGGCATCTGGTGCAAAGTTTAGAATTGTTGACTGCAAAGGAAACATTAGAGCTACATTGGCTGAAAAATTCTTTTTGGGTTATCGAAAAGTCGATTTGGGGAATAACGAGATTCTTTTATCGGTTTTTCTTCCTTGGACTCGTAAGTTTGAGTATGTGAAAGAATTTAAGCAGGCTCATAGAAGGGAGGATGATATTGCGCTTGTGAATGCTGGAATGCGTGTTCATCTTGAAAAAAATAATCAAAAGTGGATCGTTTCTGATGCGTCTATTGTGTACGGGGGTGTTGCTCCTGTTTCATTATCAGCTGTGAAAACAAATGATTATTTAACTGGGAAGGTATGGAATAAGGAACTCTTGCAGAATGTTTTGGAAATTTTGAGGCAGGAGGTTGTGATTTCAGAAGATGCACCAGGTGGCATGGTGGAGTTTCGTAAATCTTTGACTTTAAGTTTCTTTTTCAAGTTCTTTTTGTGGGTATCTCATCAAATGGAAGGTCAAGATTTTTTTAACGAATCTGTACCTGAATCACATTTGTCGGCTGTTGAGTCATTTCACCGTCCGTCTGTCATGGGCAGTCAAGACTATGAAGTTACAAAACAAGGCACAGCCGTGGGGTCTCCCGAGGTTCACATGTCAGCGAGACTTCAGGTGACAGGAGAGGCCGAGTATACAGATGACACACCGATGCCGCCTGGTGGTTTGCATGCTGCTTTGATATTAAGCAAGAAGCCCCATGCTCGTTTACTATCAATTGATGATTCGGGTGCTAGATCATCTCCTGGATTTGCAGGTATTTTTTTTGCCAAAGATATCCCGGGTGATAATCTTATTGGCCCTGTTATTTTAGATGAGGAAGTTTTTGCTTCTGAGATCGTCACTTGTGTCGGCCAGGTTATAGGAGTAGTTGTTGCTGACACTCACGAAAATGCAAAGCTTGCAGCAAGCAAAGTTGAAGTTGAGTATGAAGTTCTGCCAGCGATCTTATCCATAGAGGATGCTGTCAAGTCCAAAAGTTTTCATCCAAATTCACATAGAATTTTAAGTAAAGGGGACGTCGACCTCTGTTTTCAGTCAGACCAATGTCATAGGATCATTGAGGGTGAGGTTCACATTGGAGGTCAAGAACACTTCTATCTGGAGCCACAGAGTACCTTTGTTTGGACTATGGATGGTGGCAATGAGGTTCACATGATTTCATCAACTCAGGCACCACAAAAGCATCAAAAGTATGTGTCCCACGTGCTTGGTCTCCCAATGTCAAAAGTGGTTTGCAAGGTGAAGCGAATAGGTGGTGGATTCGGTGGGAAGGAGACAAGATCAGCTTTCTTTGCTGCTGTTGCCAGTGTACCAGCATACATGTTGAATCGGCCCGTGAAACTTACATTAGACAGGGATACAGATATGAAGACATCCGGGCAACGACATAGCTTTCTTGGAAAATATAAGGTTGGGTTCACGAGTGAAGGAAAGGTACTTGCATTAGATCTTGAAATCTACAACAATGCCGGGAATTCACTTGATCTGTCTCAAGCAATACTTGAACGTGCAATGTATCATTCTCATAATGTCTATGAAATCCCACATGTTAGAGTTAATGGAAGCGTTTGCTTCACTAATTTTCCTAGTAATACCGCCTTTAGAGGATTTGGGGGACCACAAGGTATGCTCATAACCGAGAATTGGATTCAAAGAATTGCCATGGAAGTTAAGAAAAGCCCTGAAGAGATCAGAGAAATTAATTTCTTGAGCGATGGGTCGATATTACACTATGGTCAAAAAATCGAAGATTGCACTTTGCATCGACTGTGGGATGGACTTAAGAAATCCTGCAACTTTTTGAAAGTTAGAAATGAAGTTGAAGAGTTCAATCTTAATAATCGATGGAAGAAGCGTGGAGTTGCAATAATTCCAACGAAGTTTGGAATTTCATTTACAACAAAGTTCATGAACCAGGCAGGTGCACTCGTTCAAGTTTATACGGATGGAACTGTGTTGGTCACGCATGGTGGTGTAGAGATGGGTCAGGGTTTACATACAAAAGTGGCTCAAATTGCTGCTTCCGCCTTCGAAATTCCTCTTAGTTCCGTATTCATATCCGAGACCAGTACCGACAAGGTTCCTAATGCATCTCCCACAGCAGCATCAGCTAGTTCTGATATGTACGGGGCGGCAGTTTTGGATGCGTGTAAGCAAATCAAAGCAAGAATGGAGCCGATTGCATCTTTGAAAAAATATAGTTCTTTTATGGAGTTGGTAATTGCATGCTATTTCGAGCGTATTGATCTATCTGCACACGGGTTTTACATCGTCCCCGACATTGGTTTTGACTGGAAAACTGGAAAGGGCCATCCATTCAGGTACTTCACATATGGAGCTTCATTTGCTGAGGTTGAAATTGACACTTTGACCGGGGACTTCCACACGAGGTCTGCTGATGTCATCTTGGATCTTGGATTCTCCATTAATCCAGCCATTGATGTTGGACAGATTGAAGGAGCATTTGTGCAAGGTATGGGATGGGTGGCTTTGGAGGAGTTGAAATGGGGGGATGATGCTCACAAATGGATTTCACCAGGTTCCTTGTTCACTTCTGGTCCTGGAACTTACAAAATTCCATCCGTCAATGATGTACCTTTCAAATTTAACGTTTCTCTATTGAAGGATGCTCCAAATGACAAGGCTATCCATTCATCAAAAGCGGTTGGCGAACCTCCATTCTTTCTGGCTTCATCCGTCTTTTTTGCTATAAAAGATGCGATTATAGCTGCAAGAGCTGAATCAGGATCTCATGGCTGGTTTCCTCTTGACAATCCTGCAACTCCCGAGCGCATTCGCATGGCTTGTGCCGACGAGTTCACCACACTGTTTGCCAAATTTGATTTCCGGCCCAAACTCAGTGTTTAGTAATTGTTAAACAAATCCCCACAAAAAGTTCCTGCATTACACTCTGTCTGTATATTATTGTGTAGTTATATGAAAAATAATCTTGATTCGATTCTGGCCCTTGTGGAACCTTATGAACTTTATAAAATGTTGTAGTTTCACTGAAAGGAAGTATTATCGATTACACGTAATGTGAAGATATCTAAATGATGATGGCGTAAGAAGTCAAATATGTCCTTCAGATGTCTGAAGGAAATGTAAACGGAG
>Eclipta_TRINITY_DN195_c0_g1_i9-VV06G06130
ACAGAAACAAAAAGTCAGTCAAACGTTTTATGTTCTGATTGATAGGTGCATTTTACTCTCAATCATATATAAGTCCATCTAATCAGACTTACACACAAGCAGAAACCGCGATCCGTTATGGGTTCACTAAAGAGAGAAGAGGAGATAGAAGAATCAAATGAAGGTATTTTGTATGTTAACGGAGCCCGTAAACTTCTACCGGATGGTTTGGCTCACTTAACACTACTCCAGTATCTCAGAGATGAAGGTTTGACAGGAGCCAAGTTAGGGTGTGGTGAAGGAGGGTGTGGAGCATGCACTGTCATGGTATCGTACTTTGATCATCATTCCAACAAATGCGTGCACCATTCAATCAATGCTTGCTTGGCTCCACTATATTCTGTTGAAGGAATGCATGTAATCACAGTAGAGGGAATAGGAAATCGGAAATTTGGTTTGCATCCACTTCAGGAATCATTAGCAAGTCGTCACGGGTCACAATGTGGATTTTGTACACCTGGATTTATCATGTCTATGTATGCATTGTTAAGATCCAGCAAAACAACACCTACCCAAGAACAAATTGAAGAAAGCCTTGCAGGAAATCTATGTCGATGCACCGGTTACCGACCAATTCTTGATGCATTTCGAGTCTTTGCAAAAACTAATGATTTGTTATACACAACTGATTCTGTTTCATCACAACAACCTAAAAATGATGACTTTATTTGCCCTTCCACCGGTGAACCCTGTTCTTGTCGGCCCAATGTTTGTCAAAACAGTTATAAACCCGTTTCTTATAACAAAATTGATGGAAGCTCATATACAAACAAAGAAATCATATTCCCGCCACAACTTCTAACGAGGAAACCAAGTTATTTAAACTTAACTGGATCCGGTGGGATCAAATGGCATCGACCATTACTGTTGAAACATGTATTGGAGTTGAAATCAAGATACCCTGATGCAAAATTAGTTGTTGGTAACACAGAATTGGGAATTGAAACCAGGTTAAAGAGAATTCACTACCCTGTTTTCATATCTGTAACCCATGTACCTGAACTTAACGTATTGACAGTTGATCATGATGGGGTGGAGATCGGTGCTGGTGTTAGGCTCTCTGAGCTTCAGAATTTTTTTCAAAAAGTTATGGAAGAACGGCCTGTTTATGAAACATCATCTTGCAAGGCTATCGTGGAACAGTTAAAGTGGTTTGCAGGGACCCAAATAAGAAATGTTGCATCTGTTGGTGGGAATATATGCACTGCGAGCCCGATTTCAGATCTGAATCCTCTTTGGATGGCATCAGGAGCAAAGTTCAAGGTTATTGACTGTAAAAGAAATGTTAGAACTGTTTTGGCAGGAGATTTCTTTTTGGATTATCGTAAAGTAGATTTGGTTGATAACGAGATTCTTTTGTCGGTTTTTGTTCCGTGGACTCGTGAGTTCGAGTATGTGAAGGAGTTTAAGCAGGCCCATAGAAGGGATGATGACATTGCAATTGTGAATGGTGGAATGCGTGTTTTTCTTGAAAAGATTAAAGAAAAATGGATTGTTTCAGATGCTTGTATTGTGTATGGTGGTGTTGGTCCTGTTTCATTATCAGCAGTGAAAACGAAAGATTATTTGATTAGGAAGGAGTGGAACAAGGACCTTTTGCAGACTTCCATGGAGATCTTGAGGCAGGATGTTGTGATTGCAGAAAACGCGCCAGGTGGCATGGTGGAGTTTCGTAAATCTTTGACTTTAAGTTTCTTTTTCAAGTTCTTTTTGTGGGTGTCTCATCAAATGGAAGGTCAAGATTTCTTTAATGAACCTGTATCTGAATCGCATATGTCTGCTATTGAGTCGTTTCATCGTCCATCTGTCGTGGGTAGTCAAGATTACAAAATTACAAAACATGGGACTGCTGTGGGGTCACCTGAGGTTCATATGTCAGCAAGACTTCAGGTAACAGGAGAGGCCGAGTACACAGATGACACCCCAATGCCACCTAGCGGTTTACATGCTGCTTTGATATTAAGTAAAAGGCCTCACGCGCGTTTACTTTCAATAGATGACTCGGGTGCCAGGTCATCACCTGGATTTGCTGGCATCTTTTTTGCCAAAGATATCCCGGGTGATAATCTTACTGGTCCTGTTGTTGGAGATGAGGAAGTTTTTGCTTCTGAGATAGTCACTTGTGTTGGTCAGGTTATAGGAGTAGTTGTTGCTGACACTCACGACAATGCAAAACTTGCATCAACAAAAGTGGTGATTGAGTATGAACCTCTGCAAGCAATCTTATCCATAGAGGATGCTGTCAAGTTCAACAGTTTCCATCCAAATTCTCACAGGTGTTTAAGTAAAGGGGATGTTGACCTCTGTTTCCAGTCAAACCAATGCCATAAGATCATTGAGGGTGAGGTTCATATTGGGGGTCAAGAACACTTCTACATGGAGCCACAAAGCACCTTCGTTTGGACCATGGATGGTGGCAATGAGGTTCACATGATTTCATCAACTCAGGCGCCTAAATATCACCAAAAGTATGTGTCCCATGTTCTTGGTCTCCAAATGTCAAAAGTGGTTTGCAAGGTGAAGCGAATTGGTGGTGGATTTGGCGGGAAAGAGACAAGATCAGCTTTCTTTGCAGCTGTTGCTTCTGTACCAGCATACTTGTTGAATCGACCCGTGAAACTTACATTAGACAGAGACATAGATATGCAAACATCTGGTCAGCGACATAGTTTCTTTGGAAAATATAAGGTTGGGTTCACAAATGAAGGAAAGGTGCTTGCTTTAGATCTTGAAATCTATAACAATGCGGGGAATTCACTTGATTTATCTCTAGCAGTACTTGAACGCGCGATGTATCAATCAGTTAATGTTTATGAGATTCCAAATGTTAGAATTAATGGATGTGTTTGTTTCACTAATTATCCTAGTAACACAGCATTTAGAGGGTTTGGTGGGCCACAAGGTATGCTAATTACTGAAAATTGGATTCAAAGAATTGCGATGGAAGTTAAGAAAAGCCCAGAAGAGATCAGAGAAATGAATTTCATCAGTGACGGATCAATATTACACTATGGTCAACAAATTCAAGACTGTACTTTGCAGCGATTGTGGGATGAACTCAAGAAATCCTGCAACTTTGTGGATGTTAGAAGTGAAGTTGAAGAGTTCAATCTTCATAATCGATGGAAGAAACGTGGAATTGCCATGATTCCTACTAAATTTGGCATTTCGTTTACAACCAAGTTCATGAACCAGGCAGGTGCGCTGGTTCAAGTGTATACAGATGGAACAGTGTTAGTCACACATGGTGGTGTAGAGATGGGTCAGGGTTTACATACAAAAATGGCCCAAATTGCTGCTTCCGCCTTTGAAATTCCGCTTAGTTCGGTATTTATTTCTGAAACTAGTACCGACAAGGTTCCTAATGCATCTCCAACAGCAGCTTCAGCTAGTTCTGATATGTACGGGGCTGCAGTTTTAGATGCTTGTATGCAAATAAAAGCAAGAATGGAGCCAATTGCATCCATGAAAAAATATGCTTCTTTTGTGGAGTTGGTTAATGCATGTTATCTCGAGCGTGTAGATCTTTCTGCACACGGGTTTTATATTGTTCCCGACATTGGTTTCGACTGGAAAACTGGAAAAGGTCATCCATTCAGGTATTTCACATATGGAGCTGCCTTTGCTGAGGTGGAAATCGACACGTTAACCGGGGATTTCCACACAAGGGCTGCTGATGTCATCTTGGATCTTGGCTTCTCCATTAATCCAGCCATTGATGTTGGACAGATCGAAGGAGCATTTGTTCAAGGTATGGGATGGGTGGCTCTTGAGGAATTGAAATGGGGTGATGAATCTCACAAATGGATTGCACCAGGAGTCTTGTTCACTGCGGGTCCCGGAAATTACAAAATTCCATCTGTCAATGATGTTCCTTTCAAGTTTAAGGTTTCTCTACTAAAGGATGCACCAAATGACAAGGCCATACATTCTTCAAAAGCTGTTGGTGAACCGCCATTCTTTCTGGCATCATCTGTGTTCTTTGCCATAAAAGACGCAATTATAGCTGCAAGAGCCGAATCAGGGTCTCATGGTTGGTTTCCTCTCGATAATCCTGCAACTCCTGAACGAATAAGGATGGCTTGTGCTGATGAGTTTACTGCACCGTTTGTCAAATCTGATTTCAGACCCAAACTCAGTGTTTAGCGCCCCGCTATCCTTTGGAGAACTGTGTTCTATTACGTACAATGATCAATCTGTATAGTTACTTGTTCTGGTGTTAAACAGTCATCATTTGCAGAAGTCACATGAACTTGGTAAAATGTCAACAAGTTTATTGCTGGCTGATTATTTGTTGACTTCTAAATGATCTTTCCAAGCATTACAATGATTATCATATTAAATATATTATTAGAATAAATTTGTTGAGCGTTGA
>Eutrochium_TRINITY_DN19210_c0_g2_i5-VV06G06130
CTCAGAGGTATGGGTTAATTTTCACATAATCAGATTCGTAATTATATTGTACAAACAAAATTGATTTTTATCAATTTCACTATGAAAAATATTAGTAAAATAAGGAAGCAAAATCAAAATTTGTTTGTATTTCGTAATAGATAGCAAATTAGCAAATATACCATCCAGAACCGCTTTCAGATCTCCCTTGAAGATTGCAGTCCTCCAATCAAAATCAGAATCACATAATCCCAAAATTAGGCTCCAAATTACCAATCACAAACAGTTTCAGCTATCAATTTTTCAATCAAAAATCGATTTGTATCATCAAAATTACACAGAGAAATACACGCAGATACACTGATCTTGTGTTGATATGGGTTCATTGAAGAGCGAAGAGGAGCTAGAAGAATCAAAGGATGCTATTTTGTACGTTAATGGAGTCCGTAAAGTTCTCCCTGATGGTTTGGCCCACTTGACACTACTCGAGTATCTTAGAGATGTAGGTTTAACAGGAACTAAGTTAGGCTGTGGTGAAGGAGGTTGTGGGGCGTGCACTGTGATGGTATCATACTTTGATCAAAATTCCAAGAAATGCGTGCACCAAGCAATTAACGCATGCTTGGCCCCACTATATTCTGTTGAAGGAATGCATGTAATCACAGTGGAGGGTTTAGGGAATCGAAAATTCGGTTTGCATCCGGTTCAGGAATCATTAGCAAGTCGTCACGGGTCACAATGTGGATTTTGTACACCTGGATTTATCATGTCTATGTATGCATTATTACGGTCTAGCAAAACCCCTCCTACCGAAGAACAAATTGAAGAAAGCCTAGCAGGAAATTTATGTCGATGCACTGGTTATCGACCGATTCTCGATGCATTTCGAGTCTTTGCAAAAAGCAATGATTTGTTATACACAAGCTGTTCAGGTTCTGTTTCGTTACAAGAACATACAAATGGTGAGTTTATTTGCCCTTCAACTGGCAAACCCTGTTCTTGTGGGCCCAACAAAGAAACCGTTGAACAACCCAATGACTACAAACCCGTTTGTTATAACGAAATTGATGGAAGTTCATATACAAACAAAGAAATCATATTCCCACCGCAGCTTTTAATGAAGAAATCAAGTTATTTAAGCTTAAGTGGATTTGGCGGGATCAAATGGCATAGACCGTTATTGTTAAAACACGTATTGGAGTTAAAATCAAGATACCCTGATGCAAAGTTAGTTGTAGGAAACACGGAATTAGGAATTGAAACACGGTTAAAGAAAATTCACTACCCGGTTTTCATATCCGTTACCCATATACCCGAACTTAATATATTAACCGTAGACCATGATGGCATTGAGATCGGTGCTGGTGTTCGGCTCTCTGAGCTTCAGAATTTCTTAAGAAGAATTATTGAAGAACGTCCCGTTTATGAAACAACATCTTGTAAGGCTATCATTGAACAAATAAAATGGTTTGCGGGAACTCAGATAAGAAACGTTGCATCGGTTGGTGGGAATATATGCACCGCGAGCCCGATTTCAGACTTGAATCCACTTTGGATGGCATCAAGAGCAAAATTTAAAATTGTTGATGGTAAAGGAAGCATTAGAACCGTTTTGGCGGGAGATTTCTTTTTGGGTTATCGTAAAGTGGATTTGGGGAATAACGAGATTCTTTTATCGGTTTTTCTTCCTTGGACTCGTGAGTTTGAGTATGTAAAAGAGTTTAAGCAGGCTCATAGAAGAGATGATGATATTGCACTTGTAAACGGTGGAATGCGTGTTTTTCTTGAAAAACGTGTTAAAAAATGGGTTGTTTCTGATGCGTGTATTGTGTATGGTGGTGTTGCTCCTGTTTCATTATCAGCTGTAAAAACAAAAGAATATTTAATTGGGAAGACATGGAATAAGGAGCTGTTGCAGAATTGTTTGGAAATCTTGAAGCAGGATGTTGTGATTTCAGACAACGCTCCAGGTGGCATGGTGGAGTTTCGTAAATCTTTGACTTTAAGTTTCTTTTTCAAATTCTTTTTGTGGGTATCTCATCAAATGAACTGTCAAGATTCTTTCGATGAATCTGTACCCGTATCTTATTTATCAGCTGTTGAGTCATTTCACCGTCCATCTGTTATGGGTACTCAAGATTATGAAATTACAAAACAGGGGACTGCTGTGGGGTCCCCCGAGGTTCATATGTCAGCAAGACTTCAGGTAACGGGAGAGGCCGAGTACACAGATGACACCCCAATGCCACCTGGCGGTTTACATGCTGCTTTGATATTAAGTAAAAAGCCTCATGCTCGATTACTGTCAGTTGATGATTCGGATGCCAGGTCATCACCTGGATTTGCTGGCATCTTTTTTGCCAAAGATATCCCGGGTGATAATTTTACTGGCCCTGTTGTTGAAGACGAGGAAGTTTTTGCTTCTAAGATCGTCACTTGTGTTGGCCAGGTTATAGGAGTAGTTGTTGCCGACACTCACGAAAATGCAAAGCTTGCAGCACGAAAAGTGGCCGTCGAGTATGAAGATATGCCAGCAATATTATCCATAAAAGATGCTGTCAAGTTCAAAAGTTTTCATCCAAATTCTCATAGATGTTTAACTAAAGGTGATGTTGACCTCTGTTTTCGGTCAAATGAATGTCATAAGATCATTGAGGGCGAGGTTCATATTGGGGGTCAAGAACACTTTTATTTGGAGCCACAAAGCACCTTCGTTTGGACTATGGATGGTGGCCATGAGGTTCACATGATTTCATCAACTCAGGCACCACAAAAGCACCAAAAGTATGTGGCCCATGTGCTTGGTCTCCCGATGTCGAAAGTAGTTTGCAAAGTGAAACGAATCGGTGGTGGATTTGGCGGGAAAGAGACCAGATCAGCTTTCTTTGCAGCGGTTGCCTCTGTACCAGCTTACATGTTGAATCGTCCCGTTAAACTTACATTAGATAGAGATACAGATATGCAAGTATCCGGTCAGCGACATAGCTTTCTTGGAAAATATAAGGTCGGGTTCACGAATGAAGGGAAGGTGCTTGCATTGGATCTTGAAATCTATAACAATGCAGGGAATTCACTTGATTTATCTCAAGCAATACTTGAACGTGCGATGTATCACTCAGATAATGTTTACGATATTCCAAATGTTAGAATTAATGGAAGTGTTTGTTCCACTAATTATCCTAGTAATACGGCCTTCAGAGGGTTTGGTGGGCCCCAAGGTATGCTAATCACCGAGAATTGGATTCAGAGAATAGCCATGGAGGTTAACAAAAGCCCAGAAGAGATCAGAGAAATTAATTTTAATAGTGATGGGTCAATATTACACTATGGTCAACAAATTCAAGATTGTACTTTGCATCGGCTGTGGGATGAACTCAAGAAATCATGTAATTTTGTGAAAGTTAGAAATGAAGTTGAAGATTTCAATCTTCACAATCGATGGAAGAAGCGTGGAATTGCTATGATTCCAACTAAGTTTGGTATTTCGTTTACAACAAAGTTCATGAACCAGGCAGGTGCACTGGTTCAAGTGTATACGGATGGAACTGTGTTGGTCACACATGGTGGTGTTGAGATGGGCCAAGGTTTACATACAAAAGTGGCCCAAATTGCTGCTTCCGCCTTTGAAATTCCTCTTAGTTCCGTATTTATTTCCGAAACGAGTACTGACAAGGTTCCTAACTCATCCCCAACAGCAGCTTCTGCTAGTTCTGATATGTATGGGGCTGCAGTTTTGGATGCTTGTAAGCAAATAAAAGCAAGAATGGAGCCTATCGCGTCTATGAAAAAACATACATCCTTTGTGGAGTTAGTAAATGCATGCTATTTTGAGCGCGTAGATCTTTCTGCACACGGGTTCTACATCGTTCCCGACATTGGTTTCGACTGGAAAACCGGAAAAGGTCATCCGTTCAGGTATTTCACATATGGAGCTGCATTTGCTGAGGTGGAAATCGACACGTTGACTGGTGATTTCCACACGAGGGCTGCTGATGTCATTTTAGACCTTGGATTCTCCATCAATCCCGCCATTGATGTTGGACAGATTGAAGGAGCATTCGTGCAAGGTATGGGATGGGTGGCACTGGAAGAGCTGAAATGGGGCGATGAAGCTCACAAATGGATTCCACCCGGTTGCTTGTTCACTTCCGGTCCCGGAAATTACAAAATTCCATCTGTCAATGATGTTCCTCACAAATTCAAGGTTTCTTTATTGAAGGATGCACCAAATGACAAGGCGATACATTCATCTAAAGCTGTTGGTGAACCGCCCTTCTTTCTGGCATCATCTGTGTTCTTTGCCATAAAAGATGCAATTATAGCTGCAAGAGCTGAATCAGGGTCTCATGGTTGGTTTTCTCTTGACAATCCTGCAACTCCAGAACGAATTCGGATGGCTTGTGCTGATGAGTTTACTGCACCGTTTGTCAAATCCGATTTCCGACCCAAACTCAGTGTTTAGGAGGTTCATGCATTGGGGAACTGTGTTGTGTATGTACATTGATCAATTTGTATAGTTGTTTAATCTGATGTTAAACAGCCTATGTCATGAAACTAATCGGATTTTGGATTGACGTTTCTAACCCTATGTTGTGTTCGGGTTGACTCGTATAACCCTTTACTTAGACGGGTAGTGTTTGAGTTGGGCCTTTTAAACTGTTTAATTAAACAGGTTGACACGTTAACCCGTTTAAAATTAGAATTTTTTTTTATAAGGCCGGGCTGGCAAAACCCGTCAACTACCGTTTACAACTTGTCAATAATCTATTTACA
>Gaillardia_TRINITY_DN1211_c0_g1_i2-VV06G06130
AGAGTTTCAATTCAATCTCCCAAACCCCCTCATCCCTTTCTTTGCCGATCCAAATCACAAAACGTCATTATTGGATTACACCAAACTCCAATAAAGAGTTTCAATTCAATCTCCCAATCACAACTCCATTCACAATTCTATCATCATTGAAATTCACACGCAAAAAGTACACGCAGTTACACTCATCTTCTAACATATGGGGTCACTGAAGACCGACGAGGAGCTAGAGCAATCCAAGGATGCTGTTTTGTACGTTAATGGACTCCGTAAAGTTCTCCCCGATGGATTGGCTCACTTGACTCTACTTGAGTATCTCAGAGATGTAGGTTTAACAGGAACTAAGTTAGGCTGTGGTGAAGGAGGTTGTGGGGCATGCACTGTTATGGTATCTTACTATGATCAAAATTCCAAGAAATGCGTGCACCAAGCAGTTAATGCTTGTTTGGCTCCGCTATATTCTGTTGAAGGAATGCATGTAATCACAGTCGAGGGAATCGGGAACCGAAAATTTGGTTTGCATCCAGTTCAGGAATCATTAGCAAGCCGCCACGGGTCACAATGCGGATTTTGTACACCTGGATTTATCATGTCTATGTATGCCCTATTAAGGTCTAGCAAAAGCCCACCTACTGAAGAGCAAATTGAAGAAAGTCTTGCGGGAAATTTATGTCGATGCACGGGTTACCGACCGATTCTTGATGCGTTTCGGGTCTTTGCAAAAAGCAATGACTCGTTATACACAAGTGGTTCTGTTTCACTACAGGAACCTAAAAATGGTGAGTTTATCTGCCCTTCAACTGGCAAACCTTGTTCTTGTGGGCCCAACAAGAACACGGAACCCATCGAACATCCCGGTGTTTGCCAAGATGGGTATAAACCAGTTTCCTATAGTGAAATTGATGGAAGTTCGTATATAAACAAAGAAATCATATTCCCACCTCAGCTTTTAACGAGGAAACCGAGTTATTTAAGCTTGACTGGATTTGGCGGGATCAAATGGTATAGACCGTTGTTGTTAAGACAATTATTGGAGATGAAATCAAGACACCCGGATGCAAAGTTAGTCGTAGGAAACACGGAATTAGGAATTGAAACGAGGTTAAAGAAAATTCACTATCCAGTTTTCATAGCCGTTACCCATGTACCTGAACTTAATGTTTTGACCGTTGGCGATGATGGCATGAAGATTGGTGCCGGTGTTCGGCTCTCCGAGCTTCAGAAATTTTTAAAGAAAGTTATTGAAGAGCGAGACGCTTATCAAACTTCATCTTGTAGAGCTATCCTTGAACAACTTAAATGGTTTGCGGGAACTCAAATAAGGAATGTCGCATCAGTTGGTGGGAATATATGCACCGCGAGCCCGATTTCGGACTTGAATCCACTTTGGATGGCATCAGGAGCAAGATTCATAATTGCTGACTGCAAAGGAAACACTAGAACCGTTTTGGCGGCAAATTTCTTTTTGGGTTATCGTAAGGTGGATCTCAGGAATGATGAGATTCTTTTATCGGTTATTCTTCCATGGACTCGTGAACATGAGTATGTGAAAGAGTTTAAGCAGGCTCATAGACGGGATGATGATATTGCACTTGTAAATGGTGGAATGCGTGTTTTTCTTGAACAAAGAGATAAAATTTGGATCGTTTCAGATGCGTGTATTGTGTATGGTGGTGTTGCTCCTGTTTCACTATCAGCTTTAAAAACAAAAGATTACTTGATTGGCAAGGCATGGAATAAGGAGCTCTTGCAGAACTCTTTGGAAATCTTGAAGCAGGATATTGTAATTTCAGAAAATTCGCCTGGTGGCATGATCGAATTCCGCAAGTCTTTGACTTTAAGTTTCTTTTTCAAATTCTTTTTATGGGTATCTCATCAAATGAACGGTCAAGATTCATTTAATGAATCTGTACCCACATCGTATTTATCCGCTGTTAACTCATTTCACCGTCCATCTGTCATGGGTAGTCAAGATTATGAAGTTACAAAACAGGGGACTGCTGTGGGGTCCCCTGAGGTTCACATGTCAGCAAGACTTCAGGTGACGGGAGAGGCCGAGTACACAGATGACACCCCTATGCCACCTGGCGGCTTACACGCTGCTTTGATATTAAGTAAAAAGCCTCATGCACGTATACTTTCAATAGATGACTCAGGTGCCAGGTCATCACCTGGATTTGCTGGCATCTTCTTTGCTGAAGATATCCCGGGTAGTAATATGACCGGACCGGTTATTGAAGATGAGGAAGTTTTTGCTTCCAAGATCGTCACCTCTGTTGGACAGGTTATAGGCATAGTTGTTGCAGACACGCATGAAAATGCAAAGCTTGCAGCAAGAAAAGTGGTGATCGAGTACGAAGAGCTTCCAGCAATACTATCAATAAAAGATGCTGTCAAGTTCAAAAGTTTTCATCCAAATACCCATAGGTGTTTAAGCAAAGGGGATGTGGACCTCTGTTTTAAATCAGGCCAATGTCACAAGGTCATTGAGGGCGAGGTTCATATCGGGGGTCAAGAACACTTCTATTTAGAGACACAAAGCACCTTCGTTTGGACGTTGGACGGTGGCAATGAGGTTCACCTGATTTCATCAACCCAGGCACCACAAAAGCACCAAAAGTACGTGGCCCACGTGCTCGGTCTCCCGATGTCAAAAGTGGTCTGCAAAGTGAAACGAATCGGTGGCGGGTTTGGTGGGAAGGAGACCAGATCAGCCTCCTTTTCAGCCGCTGCCTCGGTACCAGCATACATGTTAAACCGCCCCGTCAAACTTACACTAGATAGAGATATAGATATGCAAATATCCGGTCATCGCCACAGCTTTCTTGGAAAATACAAGGTCGGGTTCACGAATGAAGGGAAGGTGCTTGCTTTAGATCTCGAGATCTATAACAATGCAGGGAATTCACTTGATTTGTCTCTAGCAATACTCGAACGTGCGATGTATCACTCGGATAACGTTTATGAGATTCCAAATGTTAGAATTAATGGAGACGCTTGTTTCACTAATTATCCTAGTAATACAGCGTTTAGAGGGTTTGGTGGGCCCCAAGGTATGCTAATTACCGAGAACTGGATTCAAAGAATAGCTGTGGAAGTTAAGAAAAGCCCAGAAGAGATCAGAGAAATTAATTTCCATAGTGACGGGTCGATTCTACACTACGGTCAACAGATTCAAGACTGTACTGTGCAGCGGCTTTGGGATGAACTCAAGAAATCTTGCAACTTTGTGACAGTTAGAAGTGAAGTTGAAGATTTCAATCTTCATAATCGATGGAAGAAACGTGGAATTGCTATGATTCCAACTAAATTCGGTATTTCGTTTACAACGAAGTTCATGAACCAGGCAGGTGCCCTGGTTCAAGTGTATACGGATGGAACTGTGTTGGTCACACATGGCGGTGTTGAAATGGGCCAGGGTTTACATACGAAAGTGGCCCAAATCGCGGCTTCCGCCTTTGAAATTCCTCTTAATTCGGTATTTATATCCGAAACAAGCACTGACAAGGTGCCTAATGCATCTCCAACAGCAGCCTCTGCTAGTTCTGATATGTATGGGGCTGCGGTTTTGGATGCTTGTAATCAAATAAAAGCAAGAATGGCGCCAATCGCTTCTCTGAAAAAACACACTTCGTTTGTGGAGTTGGTAAATGCATGCTATTTCGAGCGTATAGATCTTTCTGCACACGGGTTTTACATCACTCCCGACATAGGTTTTGACTGGAAAACCGGGAAAGGCCATCCGTTCAGGTATTTCACATACGGAGCCGCATTCGCTGAGGTGGAAATCGACACGTTGACCGGGGATTTCCACACGAGGGCTGCTGATGTCATCTTGGATCTTGGTTTCTCCATCAATCCAGCCATTGATGTTGGACAGATTGAAGGAGCATTTGTGCAAGGTATGGGGTGGGTGGCTCTGGAGGAGCTAAAATGGGGAGATGAAGCTCACAAATGGATTCCACCTGGTTGCTTGTTCACTTCTGGTCCTGGAAATTACAAAATTCCATCTGCCAATGATGTTCCTTGGAAATTCAAGGTTTCTTTATTGAAGGACGCGCCAAATGACAAGGCCATACATTCATCAAAAGCTGTCGGTGAACCGCCATTCTTTCTGGCATCATCTGTGTTCTTTGCCATAAAAGACGCGATTGGAGCTGCAAGAGCTGAATCTGGGCTTCATGGTTGGTTTCCTCTCGACAATCCTGCAACTCCTGAACGAATACGGATGGCTTGTGCTGATGAGTTTACTGCACCATTTGTTAAACCCGATTTCCGACCCAAACTCAGTGTTTAGCGGGTTGTTGGCACAACCCTGCCTCGAATAAGTGTGTAAATTGCTCAGTTGTATAGTTATGTGCCATGATGTGTAGCCCCCTCCTTTGCAGAACTGTATGAACTTGGTATGTTAAAACTTCATTGATGATTGATGAACAAGCAGTCTAAGCTTGGGACAGACATTAGTAGCTAATTAATTCTACCCGACAAGCTTTCGGGGATCAGATTATGCGATGAAA
>Marshallia_TRINITY_DN20582_c0_g1_i1-VV06G06130
ACTTGAACTGCCTTCTCAGTTCTCAGATCTCCCACAGACGTGAAGTCGCTGTCCTCCGATCAAATCAGAAACGCAACAAAATACAAGAGCAACAGTTTCCACGAAATATCCAAACAATCAATCGCCCAATCACAAACAGTTTTCAACTATCAAATTCTCAACCAATCTCTATTTGTATCATCACTGTTACACACTGAAAAACACGCAGTTACCCTGATCTTCCGTTCATATGGGGTCACTCAAGGGCGACGAGGAGCTAGAGCAATCCAAGGATGCCATCTTGTATGTTAATGGAGTCCGTAAAGTTCTCCCTGATGGTTTGGCTCACTTAACACTACTCGAGTATCTAAGAGATGTATGTTTAACAGGAACCAAGTTAGGCTGTGGTGAAGGTGGTTGTGGGGCATGCACTGTGATGGTATCTTACTTTGATCAAAATACCAAGAAATGCACGCACCAAGCTGTTAATGCATGTTTGGCTCCACTATATTCCGTTGAAGGAATGCATGTAATCACAGTGGAAGGAATAGGGAATCGAAAATTCGGTTTGCACCCGGTTCAGGAATCATTAGCAAGTCGTCACGGGTCACAATGCGGGTTTTGTACACCTGGATTTATCATGTCTATGTATGCATTATTAAGGTCTAGCAAAACCACACCTACAGAAGCGCAAATCGAAGAAAGCCTTGCGGGGAATTTATGTCGTTGCACGGGTTACCGACCGATTCTCGATGCATTTCGGGTGTTTGCAAAAACTGATGATTTGTTATACACAAATGGTTCTGTTTCATCACAAGAATTTAAAAGTGGTGAGTTTATTTGCCCTTCAACTGGCAAACCATGTTCTTGTGGGCCCAACAAAGAAACCGTTGAACAATCAAATGTTTGCCAAGATGGATATAAACCCGTTTCTTACAACGAAATTGATGGAAGTTCGTATACAAACAAAGAAATCATATTCCCACCTCAGCTTTTATTGAGGAAACCGAGTTATTTAAGCTTAAGTGGCTTTAACGGGATCAAATGGTATAGACCGTTGTTGTTGAAACAGTTATTGGAGTTGAAATCAAGGCATCCGGATGCAAAGTTAGTTACAGGAAACACAGAACTGGGAATCGAAACAAGGTTAAAGAAAATTCACTATCCGGTTTTCATTTCCATTACCCACGTACCTGAACTTAATAGTTTGGCCTTTGACCATGATGGCATGGAGATTGGTGCCGGTGTTCGGCTCTCCGAGCTTCAAAGGTTTTTAAAAAAAGTTATTGAAGAACGTGCCGCTTACGAAACATCATCTTGTAAGGCTATCATTGAGCAACTAAAATGGTTTGCAGGAACTCAAATACGAAATGTCGCCTCGATTGGTGGGAATATATGCACTGCAAGCCCAATTTCAGACTTGAATCCGCTTTGGATGGCGTCACGAGCTAGATTCAAAGTTGTTAACTGTAAAGGAAGCACTAGAACCGTCTTAGCGGAGGATTTTTTTTTGGGTTATCGGAAAGTGGATCTCAGGAGTAACGAGATTCTTCTATCGGTTTTTCTTCCGTGGACTCGTGAGTTTGAGTATGTGAAAGAGTTTAAGCAAGCACATAGACGGGATGATGATATTGCACTTGTAAATGGTGGAATGCGTGTTTTTCTTGCAAAAAGTGATAAACAATGGACTGTGTCAGATGCTTGTATTGTCTATGGTGGTGTTGCTCCCGTTTCACTATCAGCTGTAAAAACTAGAGATTACTTGATTGGCAAGTTATGGAATAAGGAGCTCTTGGAGAAATCTTTGGAATTCTTGAAACAGGATGTCGTAATTTCTCAAGATTCGCCAGGTGGCATGGTGGAGTTCCGAAAGTCTTTGACTTTAAGTTTCTTTTTCAAATTCTTTTTATGGGTATCTCATCAAATGAATGGTCAAGATTCGTTTAACGAATCTTTACCTGCATCATATTTATCAGCTGTTGACCCATCTCACCGTCCACTTTTTACGGGTAGTCAAGATTATGAAGTTACAAAGCAGGGTACTGCTGTGGGGTCCCCTGAAGTTCACATGTCAGCAAGACTTCAGGTAACAGGAGAGGCTGAGTACACAGACGACACACCAATGCCACCTGGTGGTTTACATGCGGCTTTGATATTAAGTAAAAAGCCGCACGCGCGTATACTTTCAATTGAAGATTCGGGCGCCAGGTCGTCACCTGGCTTTGCTGGCATCTTTTTTGCCAAAGACATTCCAGGTAGTAATATTACGGGCCCGGTTATTGAAGATGAAGAAATTTTTGCTTCTGAGATCGTCACGTGTGTTGGGCATGTTATCGGAGTAGTTGTTGCTGACACTCACGAAAACGCAAAGCTTGCAGCAAGAAAAGTGGTCATTGAATATGAAGATCTGCCAGCAATACTATCAATAGAGGATGCTATTAAGTTCAAAAGTTTTCATCCAAATTCTCATAGGTGTTTAAGTAAAGGGGATGTGGACCTCTGTTTTGAATCAGGCCAATGTGATAAGGTCATTGAGGGCCAGGTTCATATTGGGGGTCAAGAACACTTCTATTTGGAGCCACAAAGCACCTTTGTTTGGACTTTGGATGGTGGGCATGAGGTTCACATGATTTCATCAACTCAGGCACCACAAAAGCACCAAAAGTATGTGGCACACGTGCTCGGTCTCCCGATGTCAAAAGTGGTCTGCAAAGTCAAACGAATTGGTGGCGGGTTTGGCGGGAAAGAGACCCGGTCAGCTTTCTTTGCTGCTGTGGCATCCGTACCAGCATACATATTAAATCGACCCGTTAAACTTACACTAGATAGAGATATAGACATGCAAATATCAGGTCAGCGTCATAGCTTTCTTGGAAAATATAAGGTCGGGTTCACGAATGACGGTAAGGTGCTTGCATTAGATCTCGAGATCTATAACAATGCTGGGAATTCACTCGATTTATCTCAAGCGATACTTGAACGAGCAATGTATCACTCGGATAATGTTTATGAGATTCCAAATGTTAGAATTAATGGAAGTGTTTGTTTCACTAATTATCCTAGTCATACCGCCTTTAGAGGGTTTGGTGGGCCCCAGGGTATGCTAGTTGCTGAGAATTGGATTCAAAGAATAGCCATGGAAGTTAAGAGAAGCCCAGAAGAGATCCGGGAACTTAATTTTAACCGTGATGGGTCGATTTTACACTATGGTCAACAAATTCAAGACTGTACTTTGCATCGACTGTGGGATGAACTCAAGAATTCATGCAACTTTGTGAAAGCTAGAAGTGAAGTTGAAGATTTCAATTCTCAGAACCGATGGAAGAAGCGTGGAATTGCTATGATTCCAACTAAATTTGGTATTTCGTTTACAACAAAGTTCATGAACCAGGCAGGGGCACTGGTTCAAGTGTATACAGATGGAACCGTGTTAGTCACACACGGTGGTGTTGAGATGGGCCAGGGCTTACACACAAAAGTGGCCCAAATCGCTGCTTCTGCCTTTGAAATTCCTCTTAGTTCAGTATTTATTTCTGAAACGAGTACTGACAAGGTTCCCAATGCATCTCCAACAGCAGCTTCTGCTAGTTCTGACATGTATGGGGCTGCGGTTTTGGATGCTTGTAAGCAAATAAAAGCACGAATGGAGCCAATTGCGTCTTTGAAAAAACACACTTCCTTTGTGGAGTTGGTAAATGCATGCTATTGCGAGCGTGTAGATCTTTCTGCACACGGGTTTTACATCACCCCCGAGATTGGTTTTGACTGGAAAACTGGAAAAGGTCATCCGTTCAGATATTTCACGTACGGTGCTGCATTTGCTGAGGTGGAAGTTGACACGTTGACTGGGGATTTCCACACGAGGGCTGCTGATGTCATCTTGGATCTTGGTTTCTCCATCAATCCAGCAATTGATGTTGGACAGATTGAAGGAGCATTTGTACAAGGTTTGGGATGGGTGGCTCTTGAGGAGCTGAAATGGGGAGATGAAGCTCACAAATGGATTCCACCTGGTTGCTTGTTCACTTCTGGCCCTGGAAATTACAAGATTCCATCTGTCAATGATGTTCCTTGCAAATTCAAGGTTTCATTACTCAAGGATGCACCAAATGACAAGGCCATACATTCATCAAAAGCTGTTGGTGAACCGCCGTTCTTTCTGGCATCATCTGTGTTTTTTGCCATAAAAGACGCCATCATAGGTGCACGAGCAGAATCAGGGCTTCATGGTTGGTTTCCTCTTGACAATCCTGCAACTCCCGAACGAATACGGATGGCTTGTGCTGATGAGTTTACTGCGCCGTTTGTTGAACCTGATTTCCGACCCAAACTCAGTGTTTAGCGAGTGTTCAAGGGAGTTGGCTCGCGATGCACCCATTGTTCAAGTACAGAAGAACTCTGTAAATTGATGGATTTGTATAGTTATGTAATATGATGTTTTATTGTCATCCTTTGTAAAACTGTATGTACTTGGTAAGATGTTAAGTGTCATTACAATTATTTGGTTGCTTTCACACACTTGGCAAGAAGTGAATGGACTTTTCTATGGAGATTACAAAACTAGGTTAAGGATCAAGAAGG
>Bidens_YL_Trinity_TRINITY_DN2762_c0_g1_i1-VV06G06130
CCAAAACCGCCATTCAGATCCGATCCCACATAAACAGTTCTCAGTTTTCAGCTAACAACCAaataataataacaataataatcaaataTCTTATTATTATTCATTTCATTTCTATCGTATGGGATCGTTGAAGACCGAAGATGAGCTGCAGGAATCATCAAATGAAGCTGTGCTGTACGTTAATGGAGTACGTAACGTACTACCTGACGGTTTAGCACACTTAACACTGCTCGAGTATCTCAGAGATGTAGGCTTAACAGGAACTAAGTTAGGTTGTGGCGAAGGCGGTTGTGGGGCGTGCACTGTTATGGTGTCTTACTTTGATCAAACTTCCAAGAAATGCGTGCACCAAGCAGTTAATGCTTGCTTGGCCCCACTATATTCTGTTGAAGGAATGCATGTAATCACAGTTGAGGGTGTAGGCAATCGAAAATTCGGCTTGCATCCGGTTCAGGAATCATTAGCAAGTCGTCACGGGTCACAATGTGGATTTTGTACACCTGGATTTATCATGTCTATGTATGCATTATTAAGGTCTAATAAAACCCCACCTACTGAAGAGCAAATCGAAGAAAGCCTTGCAGGAAATTTATGTCGGTGCACCGGTTATCGACCGATTCTCGATGCCTTTCGAGTGTTTGCAAAAAGCAATGATTTGTTATACACAAGTGGTTCTTGTTCTGTTACATCACACGAATCAAACAATGGTGAGTTTATTTGCCCTTCAACTGGCAAACCCTGTTCTTGTGGGCCCAACAAAGAACCAGTTGAACAAGGATATAAACCTGTTTCTTATAATGAAATTGATGGTAGTTCATATACAAACAAAGAAATCATATTTCCACCACAGCTTGTAATGAGGAAATCAAGTTATTTAAGTTTAACTGGATTTGGCGGGATCAAGTGGTATAGACCGTTACTGTTAAGACACATATTGGAGTTAAAGTCAAAATATCCCGATGCAAAGTTAGTTGTAGGAAACACAGAATTAGGAATCGAAACTAGGTTAAAGAAAATTCACTACCCAGTTTTCATCTCTGTTACCCACGTACCCGAACTTAATACTTTGACCATTGACCACGATGGCATTGAGATCGGTGCTGGTGTACGCCTCTCCGAGCTTCAAAAGTTTTTGAAACAAGTTGTTGAACAACGCCCGGTTCACGAAACATCATCTTGCAAGGCTATTATTGAACAAATAAAATGGTTTGCGGGTACTCAAATTAGAAACGTTGCATCGGTTGGTGGGAATATATGCACCGCGAGCCCGATTTCAGACTTGAATCCACTTTGGATGGCATCAAGAGCAGAATTTAAAGTTGTTGATTGTAAAGGAACCATTAGAACCGTTTTGGCAGCAAATTTCTTTTTGGGCTATCGAAAAGTGGATATGAGGAATGATGAGATTCTGTTATCGGTTTTTCTTCCGTGGACTCGTGAGTTTGAGTATGTTAAAGAGTTTAAACAGGCTCATAGACGGGATGATGATATTGCACTCGTGAATAGTGGAATGCGTGTTTTTCTTGAAAAAAAGGAGAAAAATTGGATTGTTTCTGATGCGTGTGTTGTGTATGGTGGTGTTGCTCCTGTTTCGTTATCAGTTTTAAAAACGAACGATTATGTGATTGGGAAAACATGGAATAAGGAGCTTTTGAAGAACTCTTTAGAAATCTTGAAGCAGGATGTGGTGATTTCAGAAGATGCACCAGGTGGCATGGTGGAGTTTCGAAAGTCTTTGACTTTAAGCTTCTTTTTCAAGTTCTTTTTGTGGGTGTCTCATCAAATGGACGGTCAAGATTCGTTTAATGAATCTGTACCTGTATCACATTTATCAGCTGTGGAGTCGTTTACCCGTCCGTCGGTAATGGGTAGTCAAGATTATGCTATTACAAAGCAGGGGACTTCTGTGGGGTCCCCTGAGGTTCATATGTCAGCAAGACTTCAGGTAACCGGAGAGGCTGAGTATACAGATGACACCCCAATGCCACCTGGCGGTTTACATGCTGCGTTGATATTGAGTAAAAAGCCTCATGCCCGATTACTTTCGATTGATGATTCGGGTGCCAAGTCATCACCTGGCTTTGCTGGCATCTTTTTTGCTAAAGATATCCCAGGCGATAATTTTACTGGCCCGGTTGTTGAAGATGAGGAAGTTTTTGCTTCTGAGATTGTCACTTGTGTTGGCCAGGTTATAGGAGTAGTTGTAGCTGACACTCACGAAAACGCAAAACTTGCATCAAGAAAAGTGGTTATCGAGTATGAAGATCTGACGGCTGTATTATCCATAGAGGAAGCAGTCAAGCTCAAAAGTTTCCATCCAAATTCTCATAGGTGTTTAGCTAAAGGGTCCGTTGACATCGGTTTTCAGTCAAACGAATGCCATAACATCATTGAGGGTGAGGTTCATATCGGTGGTCAAGAACACTTCTATTTGGAGCCGCAGAGTACCTTTGTTTGGACCATGGATGGTGGCCATGAGGTTCACATGATTTCATCAACTCAGGCACCACAAAAGCACCAAAAGTATGTGGCCCATGTGCTCGGTCTTCCAATGTCAAAAGTGGTTTGCAAAGTGAAACGAATTGGTGGTGGATTTGGCGGGAAAGAGACCCGCTCAGCTTTCTTTGCTGCGGTTGCTTCTGTACCAGCATACATGTTAAATCGTCCCGTTAAACTTACATTAGATAGAGATGTAGATATGCAAGTAACAGGTCAGCGACACAGCTTTCTTGGAAAGTATAAGGTCGGGTTCACGAATGAAGGGAAGGTGCTTGCATTAGATCTTGAAGTCTATAACAATGCAGGGAATTCACTTGATCTATCTTTAGCGATACTTGAACGTGCAATGTATCACTCGGAGAACGTTTATGAGATTCCAAATGTTAGAATTAATGGAAACGTTTGTTTCACTAATTATCCTAGTAATACGGCCTTCAGAGGGTTCGGTGGGCCCCAAGGCATGCTTATAACCGAGAATTGGATTCAAAGAATAGCCATGGAAGTTAACAAAAGCCCAGAAGAAATCAGAGAAATTAATTTTATAAATGAAGGCTCAATATTACACTACGGTCAACAAATTCAAGACTGTACTTTGCATCGACTTTGGGATGAACTCAAGAAATCCTGCAACTTTGTGAAAGTTAGAAGTGAAGTTGAAGAGTTTAATCTTCATAACCGATGGAAGAAACGTGGAGTTGCTATAATTCCAACTAAATTTGGTATTTCTTTTACAACAAAGTTCATGAATCAGGCAGGTGCACTGGTTCAAGTGTATACAGATGGAACCGTGTTGGTTACACATGGCGGTGTTGAAATGGGCCAGGGTTTACATACAAAAGTGGCCCAAATTGCTGCTTCTGCCTTTGATATACCTCTTAATTCAGTGTTTATTTCTGAGACGAGTACCGACAAGGTCCCTAATGCATCTCCAACAGCAGCTTCTGCTAGTTCTGATATGTATGGGGCTGCAGTTTTGGATGCTTGTAACCAAATAAAAGCAAGAATGGAGCCAATTGCATCTTTGAATAAACATACTTCTTTTGTTGAGTTGGTAAATGCGTGCTACTTCGAGCGAGTAGATCTCTCTGCACACGGGTTTCACATAGTTCCCGACATAGGTTTCGACTGGAAAACTGGAAAAGGTCACCCGTTCAGGTATTTCACATACGGTGCTGCATTTGCTGAGGTGGAAATCGACACGTTGACCGGGGATTTCCACACGAGGGCTGCTGATGTCATCTTGGATCTTGGATTCTCCATCAATCCAGCCATTGATATTGGACAGATTGAAGGAGCATTTGTTCAAGGTATGGGATGGGTAGCTCTCGAGGAGTTAAAATGGGGCGATGAATCTCACAAATGGATTGCGCCTGGTTTCTTGTTCACCGCAGGTCCCGGAAATTACAAAATTCCATCTGTTAATGACGTTCCTTTTAAGTTCAAGGTTTCACTACTCAAGGATGCACCGAATGACAAGGCGATACATTCATCAAAAGCTGTTGGTGAACCGCCATTCTTTCTGGCTTCATCCGTATTTTTTGCCATTAAAGATGCGATCATAGCTGCAAGATCTGAATCAGGGTCTTATGGTTGGTTTCCTCTTGACAATCCTGCAACTCCCGAGCGAATACGAATGGCTTGTAATGACGAGTTTAGTGCGCCATTTGCCAAACCTGATTTCCGACCCAATCTCAGTGTTTAGTGAAACCATGTTGTATGCATTAATGCAGAAGTGTGTGTGCATTGATCACTTTGTATTGTTGTATAAGATGTATTTCTGATGTGAATAAGCCAGTCTCTTGAAGAACTGTATGAGCTTGGCAGAATGTTAAAACTTCTACTTTTTTTTTTAATCATAAATACTCG
>Centrapalus_pauciflorus_TRINITY_DN46478_c0_g1_i1-VV06G06130
CTAAGCTTAAGTGGATTTGGCGGGATCAAATGGCATAGGCCGTTGCTGCTAAAACATGTTTTGGAGTTAAAAGCAAGATACCCCGATGCAAAATTAGTTGTAGGAAACACGGAAGTGGGGATTGAAACCAGGTTAAAGAAAATTCACTACCCGGTTTTCGTATCCGTTACACATGTACCTGAACTTAATGTATTGAGTGTTAACGATGATGGCATGGAGATAGGTGCTGCTGTTCGGCTATCAGTTCTTCAGAAATTTCTCAAAAAGATCGTTGAAGAGCGTTCCTCTCACGAAACATCGGCTTGTAAGGCTATCACTGAGCAACTAAAATGGTTTGCTGGAACTCAGATAAGAAATGTTGCATCTGTTGGTGGGAACATTTGCACCGCCAGTCCGATTTCAGATTTGAATCCTCTTTGGATGGCTGCAGGAGCAAAGTTCCGAATTGTTGACTCCAAAGGAAACATTAGAACCACCACCGCAGAAATTTTCTTCTTGGGTTATCGTAAAGTTGATTTAGGGAATGATGAGATTCTTCTTTCAGTTTTCCTACCTTGGACTCGCCGTTTTGAACACGTGAAAGAATTTAAGCAGGCTCACCGAAGGGACGATGATATTGCACTTGTAAACGCTGGAATGCGTGTTTATCTTGAAGAGAAGGATCAGAAGTGGATTGTTTCAGAGGCATGTATCGTGTACGGAGGAGTTGCTTCTGTTTCTCTATCAGCCATAAAAACAAAAGATTATCTGATCGGGAAAGCATGGAACAAGGAACTCTTGCAGCATGCGTTAGAAATCTTGAGGCAGGATGTTGTGATTTCAGAGGATGCACCAGGTGGTATGGTGGAGTTCCGTAAATCATTGACTTTAAGTTTCTTTTTCAAATTCTTTTTGTGGGTATCTCATCAAATGGATGGACAAGATTTCTTTACGGAACCTGTACCTGCATCATATCTATCGGCGGTTGAGTCATTTCACCGTCCATCTGTGATGGGTACTCAAGACTATGAAATTACAAAACAGGGCACTGCTGTGGGCACTCCCGAGGTTCATCTCTCCGCAAAACTTCAGGTAACGGGAGAGGCCGAGTATACAGATGACACCCTGATGCCTCCTGGTGGTTTACATGCTGCTTTGATATTAAGCGAAAAGCCTCATGCTCGTCTACTGTCAATCGACGATTCAGGTGCCAGATCTTCACCTGGGTTTGCAGGCATCTTTTTCGCTAAAGACATACCAGGGAATAATACTATGGGCCCTGTCGTCCAAGATGAGGAACTTTTTGCTTCCGAGTTCGTCACTTGTGTCGGCCAGGTTATCGGAGTTGTTGTTGCTGACACTCATGAAAGCGCAAAGCTTGCAGCAAGAAAAGTTGTCATCGAGTATGAAACTCTGCCGGCGATTTTATCCATAGAGGATGCAATCAAATCCAAAAGTTTTCATCCGAATTCACATAGGTCTTTAAGTAAAGGGGACGTTGAAGCGTGTTTCCATTCAGATCAATGTCATAACATCATTGAGGGCGAGGTTCATGTTGGAGGTCAAGAACACTTCTATTTGGAGCCACAAGGAACTTTTGTCTGGACCATGGACGGTGGCAACGAGGTTCACATGATTTCGTCGACTCAAGCACCACAGAAGCATCAAAAGTATGTGTCGCATACGCTTGGTCTCCCGATGTCGAAAGTGGTTTGCAAGACGAAGCGAATTGGTGGTGGATTTGGTGGGAAGGAGACGAGGTCGGCTTTATTTGCTGCTGTTGCCTCTGTACCAGCGTACTTGTTGAATCGCCCTGTGAAACTTACGTTAGACAGGGATATAGACATGAAGACATCTGGGCAACGACATAGCTTTCTTGGAAAGTACAAGGTTGGGTTCACAAACGAGGGAAAGGTGCTTGCGCTAGATGTTGAAATCTATAGCAATGCAGGGAATTCACTCGATCTGTCTCAAGCAGTACTTGAACGGGCAATGTATCACTCGGATAATGTCTACGAGATCCCACATGTTAGAGTTCGTGGAAGTGTTTGCTTTACTAATTTTCCCAGCAACACTGCATTCAGAGGGTTCGGTGGACCTCAAGGTATGCTCATTACCGAAAATTGGATCCAAAGAATTGCCATGGAAGTTAAGAAAAGCCCGGAAGAGATTAGAGAAATTAATTTCATGAGTGAAGGATCAATATTACACTATGGTCAACAGATTCAAGATTGTACTTTGCAACGGCTGTGGGACGAACTCAAGAAATCCTGCAACTTTCTGAAAGCTCGAAGCGACGTTGAACAGTTCAATCTTCAAAATCGATGGAAGAAGCGTGGAATTGCTATGGTTCCAACAAAATTTGGGATTTCATTTACAACGAAGTTCATGAATCAGGCAGGTGCACTTGTTCAAGTTTACACAGATGGAACTGTGTTGGTCACTCATGGAGGTGTCGAGATGGGCCAAGGTTTGCATACGAAGGTCGCTCAAATTGCTGCTTCTGCCTTTGAAATTCCTCTTGGTCTGGTATTTATTTCCGAGACAAGTACTGACAAGGTTCCTAATGCGTCTCCAACAGCAGCTTCCGCTAGTTCTGATATGTATGGTGCCGCAGTTTTGGATGCGTGTAATCAAATAAAAACAAGAATGGAGCCAATCGCATCCAGGAAAAAACACACTTCATTTGTTGAGTTGGTAAACGCATGCTATGTTGAGCGTATAGATCTTTCTGCACATGGGTTTTACATCGTTCCTGACATCGGTTTCGACTGGGAAACTGGTAAAGGCCATCCATTCAGGTATTTCACGTACGGAGCTGCATTTGCCGAGGTTGAAATCGATACGTTGACAGGAGATTTCCACACAAGGGCTGCAGATGTTATCTTGGATCTTGGATTCTCCATAAATCCAGCCATTGATGTCGGACAGATTGAAGGAGCATTCGTGCAAGGGATGGGATGGGTGGCACTGGAGGAGCTGAAATGGGGGGATGAAGCTCACAAATGGATCTCACCAGGTTGCCTGTTCACTTCTGGACCCGGAAATTACAAAATACCATCTGTCAATGATGTCCCATTCAAATTCAAGGTTTCTCTTCTAAAGGATGCTCCAAATGACAAGGCCATACATTCATCAAAAGCAGTTGGTGAACCGCCATTCTTTCTGGCTTCATCGGTATTTTTTGCCATAAAAGATGCGATTATAGCCGCTAGAGCTGAATCAGGCTATCATGGCTGGTTTCCGCTTGACAATCCAGCTACTCCTGAGCGCATACGGATGGCTTGTGCTGATGAGTTCACCACACCTTTTGCCAAACCTGATTTCCGACCTAAACTCAGCGTTTAATTGGTATGGCGTTTAACGAACTTAATCGGCATGTAAAATTCTTGTTCCTTTCTTTTTCGGGCAATCGTGTAGATTATTTCGTATAGTTGATTAAGAAAACGTTCAGGCACTTGCGAAGGTTAGTTTATGAACATTGTAAAATGATGTAGTTGCACTTCCACTCGAATTATTATTACATATAATGTTAAGATAACTCTTCGATGGTCCATGAATTAGGATTGTAATTGTAGTGCCA
>Conyza_canadensis_TRINITY_DN5697_c0_g1_i1-VV06G07870
TCCTTTGTTTATTAGCATTTCCATTTTGATTCAAACCAAACCAAAATTATCATCAACATTCCAAAAAAAAAAGATAGAAAAAATGTGGAGAAATTTAAACCAAATATTGAGAAATGAATCAAAAAATCATGTTAGAAGAGTGTCATCGTCGTCGTCTTCTGCCGGAGTTGATGGTGGATTTCCGTCGCCGGCGAGTGGAACAAAATCTATAAATTTGTATACTGCCATCAATCAAGCACTTCAAATAGCTTTAGATTCTGATCCTCGGTCTTATATATTTGGGGAAGATGTGGGTTTTGGTGGTGTGTTCCGTTGCACGACCGGATTGGCTGATCGATTTGGTAAACACAGGGTTTTCAACACCCCTCTATGCGAACAGGGCATTGTTGGATTTGGTATTGGTCTAGCAGCAATGGGGAATCGAGCTATAGCAGAAATTCAATTTGCAGATTACATTTTTCCTGCTTTTGATCAGATTGTCAATGAAGCTGCTAAGTTCAGATATCGAAGTGGTAATGAATTTAACTGTGGAGGTTTAACAATTAGAGCTCCTTATGGGGCGGTCGGTCACGGTGGACATTATCATTCACAATCTCCTGAAGCATTTTTTTGCCATGTTCCTGGTATCAAGGTGGTTATCCCGCGAAGTCCAAAAGAAGCAAAAGGATTGTTGTTAGCTAGTATTCGCAATCCCAATCCTGTTGTGTTTTTCGAACCGAAGTGGCTATACCGCCTAGCTGTGGAGGAAGTTCCAGAAGGGGATTACACATTGCCTCTATCCGTGGCAGAGGTTATTCGAGAAGGTAGTGATATCACCCTTGTTGGCTGGGGAGCTCAGCTCACTATCATGGAACAAGCTTGCATTGAGGCTGAAAAGGAAGGAATTTCTTGTGAACTTATTGACCTAAGAACTCTAATACCTTGGGATAAAGAGACAGTAGAAGCCTCAGTGAGGAAAACAGGAAGGCTACTGATTAGTCATGAAGCTCCGGTTACAGGTGGATTCGGGGCTGAGATCTCTGCGTCAATAGTCGAACGTTGTTTCTTAAGGTTGGAAGCACCTGTAGCTAGAGTTTGTGGGCTGGACACTCCATTCCCTCTTGTTTTTGAACCCTTCTACATGCCTACAAAAAACAAGATACTTGATGCAATTAAAGATACTGTGAACTTCTAGTATACATGCTTCTTCAAATCAATATCTTTTCATTACTGCTATGACATTCATAATAGGGTTAAAATGTAAGAGCAACTATTCGAATTAACAGGTCACGAATCAAAGAGATTATA
>Elephantopus_transcriptome_node_10101-VV06G07870
ATGGCTACAAATCTTAGGAGATTTCAGAAGCTTGGTTCCATATTCACCAAGCAATCCCACCTTTTCAGACTACTGTCTTCATCGCCGGCGTCTTCTTCTGCCGCCGTTGACGGTGGTGGAGCAGGGAAGTCTATAAACCTCTACACTGCTATCAATCAAGCACTTGAAATTGCTCTAGATACTGATCCGCGTTCTTTTGTGTTTGGGGAAGATGTGGGTTTTGGTGGCGTGTTTCGTTGCACAACTGGATTAGCTGAGCAGTTCGGTAAACACAGGGTGTTCAACACCCCTTTATGTGAACAGGGCATTGTTGGATTTGGTATTGGTCTGGCAGCAATGGGGAATCGAGCTATAGCAGAAATTCAGTTTGCAGATTACATTTTTCCTGCTTTCGATCAGATTGTAAATGAAGCTGCAAAATTCAGATATCGAAGTGGAAACGAGTTTAACTGTGGAGGTTTAACGATAAGAGCACCTTATGGAGCTGTTGGTCATGGGGGACATTATCATTCACAATCTCCTGAAGCATTTTTTTGCCATGTTCCCGGTATTAAGGTGGTCATACCCCGAAGTCCAAAGGAAGCAAAAGGATTGTTGCTGTCTAGTATCCGTGAACCGAACCCAGTTGTGTTTTTTGAACCAAAGTGGCTATACCGCTTGGCTGTGGAAGAGGTTCCAGAAGGAGATTACACATTGCCTCTATCTGAGGCAGAGGTTATTCGAGAAGGTAGTGACATCACCCTTGTTGGTTGGGGAGCTCAGCTTTCCATCATGGAACAAGCCTGTCTTGATGCTGAAAAGGAAGGAATCTCTTGTGAACTTGTAGATCTAAAAACCCTAATACCTTGGGACAAAGAAACTGTAGAAGCCTCAGTGAAGAAAACAGGAAGGCTGCTGATTAGTCATGAAGCTCCAGTTACAGGTGGATTTGGTGCTGAGATCTCTGCATCAATAGTTGAACGTTGCTTTTTGAGGTTGGAAGCTCCTGTGGCTAGAGTTTGTGGTCTGGACACCCCATTCCCTCTTGTTTTTGAGCCCTTCTACATGCCTACCAAGAACAAGATTCTTGATGCAATCAAAGAGACAGTGAACTAC
>Flaveria_sonorensis_TRINITY_DN10965_c0_g1_i1-VV06G07870
CTTTGTTCACCAATGTCAAGATGATCACCACCTCCCTTCGATGACTTCCGTCCCCACTTCACGCTTCATATAGCTGTCTCAATCGAACATCAACAAACGATTGTTTGATTATCAACTATTTACATCAAATCAAAAACACATCATTTCCTATCTATTTGTTGCTGAAATTCGCAGGATATGGCCACAAATCTAACGAGATTCAAGCGATTTGGTTCGGTGTTCACCAACCACTGCAATCAGCTCCGGAGACTGTCGTCGTCGCCGGCGTCTGCCGGAGTTTTAGCTTCCGTCGACGGGCAGATTCTGCAACCGGCGAAATCTATAAACCTCTATACTGCGATCAATCAAGCACTACATATTGCTTTAGATTCTGATCCTCGTTCTTACATATTTGGGGAAGATGTGGGATTTGGTGGTGTGTTCCGTTGCACAACTGGATTGGCTGATCGATTCGGTAAACATAGGGTTTTCAACACCCCTCTCTGTGAACAGGGCATCGTTGGATTTGCTATTGGTCTTGCAGCAATGGGGAATCGTGCTATAGCAGAAATTCAATTTGCAGATTACATTTTTCCTGCTTTTGATCAGATTGTCAATGAAGCTGCTAAATTCAGATATCGAAGCGGCAACGAATTTAACTGTGGAGGTTTAACTATAAGAGCACCTTATGGAGCAGTGGGTCATGGAGCGCTTTATCATTCACAATCTCCTGAAGCATTTTTTTGCCATGTTCCCGGTCTCAAGGTGGTTATACCACGAAGTCCGAAGGAAGCAAAAGGATTGTTGCTGGCCAGCATCCGTGACCCAAATCCTGTTATTTTTTTCGAACCAAAGGGGCTATACCGTTTAGCTGTAGAAGAGGTTCCAGAAGGGGATTACACATTGCCTCTATCTGAGGCAGAGGTTATACGGGAAGGTACCGACATAACACTTGTTGGCTGGGGAGCTCAGCTCACTACCATGGAACAAGCATGTGTTGAAGCTGAAAAGGAAGGTATTTCTTGTGAACTTATTGATCTAAAAACCCTATTACCTTGGGATAAAGAGACAGTAGAAGCCTCAGTTAGGAAAACAGGAAGGCTGCTGATTAGTCATGAAGCTCCAATTACAGGAGGATTTGGTGCCGAGATATCTGCATCAATCGTCGAACGTTGCTTTTTGAGATTGGAAGCTCCTGTGGCTAGAGTTTGTGGTCTGGACACACCATTCCCTCATGTTTTTGAGCCATTCTACCTGCCTACAAAGAACAAGGTGCTTGATGCCATCAAAGATACAGTGAACTTTTAAGCATAGTGATAGTTGTTCGTTCAGTTGGAACTGTTGTCAAAGTTTGTAGTGCCTAAGATCAAGTACTGGCATATAACAAAGAGAAATGAAATGAGCATTTTGTAATTTTTATTTTCTGGCAATAATCACAAGCAAAATGTAACTTTAAAGGGTGCATACCTAATTCTAATAAACTTAATTAAAATACATAACTTCACTG
>Flaveria_vaginata_TRINITY_DN11808_c0_g1_i1-VV06G07870
GTTCACCAATGTCAAGATGATCACCACCTCCCTTCGATGACTTGTGTCCCCACTTCACGCTTCATATAGCTGTCTCAATCGAACTTCAACAAACGATTGTTTGATCATCAGCTATTAACATCAAAAACACATAATTTTTCATCTGTTTGTTGCTGAAATTCGCTGAATATGGCCACAAAGCTAACGAGATTCAGGCGATTTGGTTCGGTGTTCACGAACCAGTGCAATCAGCTCCGGCGACTGTCGTCGTCGCCGGCGTCTGCCGGAGTTTTAGCTTCCGTTGACGGCCAGATTCTGCAACCGGCGAAATCTATAAACCTCTATACTGCGATCAATCAAGCGCTACATATTGCTTTAGATTCTGATCCTCGTTCTTACATATTTGGAGAAGATGTGGGATTTGGTGGTGTGTTCCGTTGCACAACCGGATTGGCTGATCGATTCGGTAAACATAGGGTCTTCAACACCCCTCTCTGTGAACAGGGCATTGTTGGATTTGCTATTGGTCTTGCAGCAATGGGGAATCGTGCTATAGCAGAAATTCAATTTGCAGATTACATTTTTCCTGCTTTTGATCAGATTGTCAATGAAGCTGCTAAATTCAGATATCGAAGTGGCAACGAATTTAATTGTGGAGGTTTAACTATAAGAGCACCTTATGGAGCAGTGGGTCATGGAGCGCTTTATCATTCACAATCTCCTGAAGCATTTTTTTGCCATGTTCCCGGTCTCAAGGTGGTTATCCCTCGAAGTCCGAAGGAAGCAAAAGGATTGTTGCTGGCCAGTATCCGTGACCCAAATCCTGTTATTTTTTTCGAACCAAAGGGGCTATACCGTTTAGCTGTAGAAGAGGTTCCAGAAGGGGATTACACATTGCCTCTGTCGGAGGCAGAGGTTATTCGGGAAGGTACCGACATAACACTTGTTGGCTGGGGGGCTCAGCTCACTACCATGGAACAAGCATGTGTTGAAGCCGAAAAGGAAGGTATTTCTTGTGAACTTATTGATCTAAAAACCCTATTACCTTGGGATAAAGAGACGGTAGAAGCCTCAGTTAGGAAAACAGGAAGGCTGCTGATTAGTCATGAAGCTCCGATTACAGGTGGATTTGGTGCCGAGATATCTGCATCGATCGTTGAACGTTGCTTCTTGAGATTGGAAGCTCCTGTGGCTAGAGTTTGTGGTCTGGACACACCATTCCCTCATGTTTTTGAGCCATTCTACTTGCCTACAAAGAACAAGGTGCTTGATGCCATCAAAGATACAGTGAACTTCTAAGGTCATAGTAGCTTGTTCAGTTGTAACTGTTGTTAAAGTTTGTAGTGCCATCAAGATCAAGACCTACTGGCACATAACAGAGTGAAATGAAATGAGCATTTTGTAATTTTTATTATTCTTGCAATATTCACAAGCAAAATGTAATTTTAAAGGGTGCATACCTAATTCTAATAAACTTAATTAAGAATACTTAACGTCACTGCC
>Ameghinoa_TRINITY_DN6987_c0_g1_i1-VV06G07870
GCGTTTGATTATCGATCCTAACATTTCTTTCTAGTCTTTTTGCTAAAAGAtgtggtgtgtgtgtgtgtgtgtgtgATTATATGCTCAAACACTTCACAGCTCGTATATATTTGGAGAAGATGTGGGTTTTGGCGGGGTGTTCCGTTGCACGACCGGATTGGCTGAGCAATTTGGTAAACACAGGGTTTTCAACACCCCTCTCTGCGAACAGGGCATCGTTGGATTTGGTATTGGTCTGGCAGCAATGGGGAATCGAGCCATAGCAGAAATTCAATTTGCGGACTACATTTTTCCTGCTTTTGATCAGATCGTCAACGAAGCTGCTAAATTCAGATATCGAAGTGGTAACCAGTTTAATTGTGGAGGTTTGACGATAAGGACGCCTTATGGGGCTGTGGGTCACGGGGGCCATTATCACTCGCAATCTCCTGAAGCGTTTTTTTGCCATGTTCCTGGTATCAAGGTGGTTATACCTCGAAGTCCAAAACAAGCAAAAGGACTGTTGTTGTCCAGCATACGTGAACCAAATCCAGTCGTCTTTTTCGAACCAAAGTGGCTATACCGCTTGGCCGTAGAAGAGGTTCCAGAAGGAGACTACATGTTACCTCTATCCGAGGCCGAGGTTATTCGAGAAGGTTCCGATATTACCCTTGTTGGATGGGGAGCCCAGCTCTCTATCATGGAAGAAGCTTGTGTTGAGGCCGAAAAGGATGGAATCTCTTGTGAACTGATAGATCTAAAAACCCTAATACCGTGGGACAAGGAAACAGTAGAAGCCTCAGTTAGGAAGACGGGAAGACTATTGATTAGTCATGAAGCTCCAATAACAGGTGGATTTGGTGCTGAAATCTCCGCGTCAATTGTCGAGCGTTGTTTCTTGAGGTTGGAAGCACCGGTAGCAAGAGTGTGTGGTCTGGACACTCCATTTCCTCTTGTATTTGAGCCATTCTATATGCCTACAAAGAACAAGATAGTTGACGCAATCAAAGACACCGTCAATTATTAACATCTGCTTGTCGCAGCCTCATAAGGATTCTCATCTATATACTTGATGAAAGAAATCCCTCTCGTAACTTCGGTaagaaagaaaaaaaaaagaaaaaaaaaCTGAATTAAATTACAACGTACAGTTTGACAACGAATGAATCGAATTGTACTAGCCTCTGTAATCCATTTGTTGTAATATTATCCGATACACATTCTGGCAAAGCCGTCT
>Helenium_autumnale_tr_TRINITY_DN23982_c0_g1_i1-VV06G07870
CCCTGCCAAACAACAACCTCCTTCCCCTGACTTCATACACCTTATTATACCTTCTCTAAATCACAAATTACTCCCCAATTTCTTCATTCTCATCTACAATCATAAACACGCATCAATCCCCCAACTGTTCCGTTGCCAAAATCGCACAAAAATGGCCACAAATCTTAGGAAAATTAATCGATTCGGTTCGATATTCAGCAACAAGTCCATTCATCTTCGGAATTTGTCTTCGTCGCCGGCGTCTTCCGGCGTTTTAGCTTCCGCTGACGGCCAGGTTCTGCAACCGGCGAGTGGGACGGGGAAATCGATAAACCTTTACACTGCAATTAATCAAGCACTTCATATTGCTTTGGATTCTGATCCCCGTTCTTATATATTTGGGGAAGATGTGGGCTTTGGTGGCGTGTTCCGTTGCACAACCGGATTGGCTGATCAATTTGGTAAACATCGGGTATTCAACACCCCTCTCTGCGAACAGGGCATTGTTGGATTTGCTATTGGTCTGGCAGCAATGGGGAATCGAGCTATAGCAGAAATTCAATTTGCAGATTACATTTTTCCTGCTTTTGATCAGATTGTCAATGAAGCTGCTAAATTCAGATACCGTAGCGGTAACGAATTTAACTGTGGAGGTTTAACGATAAGAGCACCTTATGGGGCTGTGGGTCATGGAGCACTTTATCATTCACAATCTCCTGAAGCATTCTTTTGCCATGTTCCTGGTCTCAAGGTGGTTATACCAAGGAGTCCAAAGGAAGCAAAAGGGTTGTTGCTGGCCAGTATCCGTGACCCGAATCCCGTTGTGTTTTTCGAACCGAAGGGGTTATACCGTTTAGCCGTAGAAGAGGTTCCGGAAGGGGATTACACATTGCCTCTATCTGAGGCAGAGGTTATACGAGAAGGTACTGACATAACTCTTGTTGGCTGGGGAGCTCAGCTGACCACCATGGAACAAGCCTGTGTTGATGCTGAAAAGGAAGGAATTTCTTGTGAACTTATAGATCTAAAAACCCTATTACCTTGGGACAAAGAGACAGTAGAAGCCTCAGTGAGGAAAACAGGAAGACTGCTGATCAGTCATGAAGCTCCGGTTACGGGTGGATTTGGCGCTGAGATATCTGCATCAATCGTTGAACGCTGCTTCTTGAGGTTGGAAGCACCTGTAGCCAGAGTTTGTGGTCTGGACACTCCATTCCCTCATGTTTTTGAACCATTTTACATGCCTACAAAGAATAAGGTACTTGATGCAATCAAAGACACGGTGAATTTCTAAAGAGGGTTTTCGTTTGTAACCTCCCGAGTGTTTTGTGCCTAACCGAATCAACCCATT
>Leontopodium_alpinum_TRINITY_DN17435_c0_g1_i1-VV06G07870
GATTCACATGTCCTCAAAGTTTCCGTATTTTTTTAATAATAAAAATTCAACTCAAAACAATAACACCTACTACCTTCACCTCATCCTTTTCTTGACTTCATCCAGCTAGCAAACCCAATCGGAGTTTTTCTCGTTATTACAATTCAGGATTACTTGTACAGTTATATCATTTCATGTTTTTGTTATAAAGAacacacacacacacacagacaGATAGATTGAAAATGGCCAGAAATCTTAGAAATATGAAGCGATTTGGTTCGATTATAACGAATGAATCGAATCGTATCAGAAGAGTATCGTCATCTGCTGGTTCAATTGACGGTCAGGCGGTGAAATCGATTAACCTTTATACTGCAATCAATCAAGCACTTCATATAGCTTTAGAATCTGATCCTCGCTCTTATATATTTGGGGAAGATGTGGGTTTTGGTGGTGTGTTTCGTTGCTCGACTGGATTGGCTGATCAATTTGGTAAACATAGAGTTTTCAACACCCCTCTTTGCGAACAGGGTATTGTTGGATTTGCTATTGGCCTGGCTGCAATGGGGAATCGGGCTATAGCAGAAATTCAATTTGCAGATTACATTTTCCCTGCTTTTGATCAGATTGTTAATGAAGCTGCTAAATTCAGATATCGAAGTGGTAATGAATTTAACTGTGGAGGTTTAACAATAAGAGCACCTTATGGGGCTGTGGGTCACGGGGCGCTTTATCATTCACAATCTCCTGAAGCATTTTTTTGTCATGTTCCCGGTCTCAAGGTGGTTATACCTCGAGGTCCAAAGGAAGCTAAAGGATTGTTGCTGGCTAGTATTCGTGACCCAAATCCTGTTGTCTTCTTCGAACCAAAGGGGCTATACCGCTTAGCTGTCGAAGAGGTCCCTGAAGGGGACTACACATTACCTCTATCTGAGGCAGAGGTTATTAGAGAAGGTAGTGACATAACTCTTGTTGGCTGGGGAGCTCAACTTGCTGTCATGGAACAAGCTTGTGTTGATGCTGCAAAGGAAGGAATTTCTTGTGAACTTATAGATCTCAGAACCCTATTACCTTGGGACAAAGAGACAGTAGAAGCCTCAGTGAGGAAAACAGGAAGGCTACTGATTAGTCATGAAGCTCCGGTTACAGGTGGATTTGGTGCTGAGATATCTGCATCAATCGTTGAACGTTGCTTCTTAAGGTTGGAAGCTCCTGTAGCTAGAGTATGTGGGTTGGACACTCCATTCCCTCATGTATTTGAGCCCTTCTACATGCCTACAAAGAACAAGATACTTGATGCAATCAAGGACACTGTGAATTTTTAAGGTCATCTGCCAAGTAATTGCTGATCTTAAATGAAAAATTTAGCATGTTGTTCTATTTATTGTCTTTCTAAAAAATAAACTCATTGTAATCCTTAAATACCAATACAAAGAAGCTATCTTATTCATTGAACAACATAG
>Calea_TRINITY_DN1029_c0_g1_i1-VV06G07870
CTTCCGGCGTTTTAGCTTCTGCTGTCGGTCAGGATCTGCAACCGGGGAAATCTATAAACCTTTACACTGCGATCAATCAAGCACTTCATATAGCTTTAGATTCTGATCCTCGTTCTTACATATTTGGAGAAGATGTGGGATTTGGTGGTGTGTTCCGTTGCACAACTGGATTGGCTGATCAATTTGGTAAACATAGGGTTTTCAACACCCCTCTCTGTGAACAGGGCATTGTTGGATTTGCTATTGGTCTGGCAGCAATGGGGAATCGCGCTATCGCAGAAATCCAATTTGCAGATTACATTTTTCCAGCTTTTGATCAGATTGTCAATGAAGCTGCTAAATTCAGATATCGAAGTGGTAACGAATTTAATTGTGGAGGTTTAACAATAAGAGCACCTTATGGGGCTGTTGGTCATGGAGCACTTTATCATTCACAATCTCCTGAAGCATTTTTTTGTCATGTTCCCGGTCTCAAGGTGGTTATACCTCGAAGTCCAAAGGAAGCAAAAGGATTGTTGCTGGCCAGTATCCGTGACCCAAATCCTGTTGTGTTTTTTTGAACCAAAGGGGCTATACCGTTTAGCTGTGGAAGAGGTTCCAGAAGGGGATTACACATTGCCTCTATCTGAGGCAGAGGTTATTCGAAAAGGTAGTGACATAACTCTTGTTGGATGGGGAGCCCAGCTCACTACCATGGAACAGGCTTGTGTTGATGCTGAAAAGGAAGGAATTTCATGTGAACTTATAGATCTAAAAACCCTTTTACCTTGGGATAGGGAGACAGTAGAAGCCTCGGTGAGGAAAACAGGGAGGCTGCTGATTAGTCATGAAGCTCCGGTTACAGGTGGATTTGGTGCTGAGATATCTGCATCAATCGTAGAACGTTGTTTCTTGAGGTTGGAAGCACCAGTAGCTAGAGTTTGTGGTCTGGACACTCCATTCCCTCATGTTTTTGAGCCTTTCTACATGCCTACAAAGAACAAGATACTTGACGCAATCAAAGATACAGTGAATTTCTAGACATGGTCATGGTAGCTTCAGTTAGAACTGTTGTCCAAGTGAGGTGACTTCAAGATTAAGATCAAGAACTACTGGCACATAACAGAATTGATGAGCAATTTGTAATACCTTTTTTTCATAATGTAACTTTTAATGAACTTATTTAAAATACAAAACTTTACAATCACAATAATCACAAATCTTAACAGTTCCATCA
>Eclipta_TRINITY_DN21739_c0_g1_i1-VV06G07870
ATAATAATGCCAGTTGCCAAGTGAATAACCACCTCCTTTTGATGACTTCCGTCCCCATAACAATTGCTTCAAACACCATAAAACCCTAACAAATTACTCACAATTTGATACCAAAGTCGCAGATAATGGCCACAAATGTTAGGAGATTCAAGCGATTCGGTTCGATAATCACGAATCGGTCCGGTCCAATCCGGAGATTGTCGTCGTCGCCGGCGACTGCCGGCGTTTTAGCTTCTGCTGCTGACGGTCAGGTTTTGCAACCGGCAAAGTCTATAAACCTTTACACTGCAATTAATCAAGCACTTCATATTGCTTTAGATTCTGATCCTCGTTCTTACATATTTGGGGAAGATGTGGGATTTGGCGGTGTGTTCCGTTGCACAACTGGATTGGCTGATCAATTTGGTAAACAGAGGGTTTTCAACACTCCTCTTTGTGAACAGGGCATTGTTGGATTTGCTATTGGTCTGGCAGCAATGGGGAATCGAGCTATAGCAGAAATTCAATTTGCAGATTATATTTTTCCTGCTTTTGATCAGATTGTCAATGAAGCTGCTAAATTCAGATATCGAAGTGGTAACGAATTTAACTGTGGAGGTTTAACGATCAGAGCACCTTATGGGGCTGTGGGTCATGGTGCACTTTATCATTCACAATCTCCAGAAGCATTTTTTTGCCATGTTCCTGGTCTCAAGGTGGTTATACCTCGAAGTCCAAAGGAAGCAAAAGGATTGTTACTGGCCAGTATCCGTGACCCGAATCCTGTTGTGTTTTTTGAACCCAAGGGTCTGTACCGTTTAGCTGTAGAAGAGGTGCCAGAAGGGGATTACACATTGCCTCTATCCGAGGCAGAGGTTATACGAGAAGGTAGTGACATAACTCTTGTTGGCTGGGGAGCTCAGCTCACCACAATGGAGCAAGCTTGTGTTGATGCTGAAAAGGAAGGAATTTCTTGTGAGCTCATAGATCTAAAAACCCTATTACCATGGGATAAAGAGACAGTAGAAGCCTCGGTGAGGAAAACAGGAAGGCTGCTGATTAGTCATGAGGCTCCAGTTACAGGTGGATTTGGTGCTGAGATATCTGCATCTATCGTTGAACGTTGTTTCTTGAGGTTGGAAGCTCCGGTAGCGAGAGTTTGCGGTCTGGACACTCCATTCCCTCATGTTTTTGAGCCATTCTATATGCCTACAAAGAACAAGATACTTGATGCAATCAAAGACACAGTCAATTTCTAAGCTTGATCATGGTTATTTAACTTTGCTTCAATAGTGTGGTGGCTTCAAGATCAGGAACTATTGGCAGTTTGGCACATAACAAAATGAAATGAAAATGTTGTAATATTTATATTTTTGCAGTGTAACAACGTAACTTACTTTTAAGAAAAGTTACATTTTTAATTATTAACTTACTTAAAAATACACAACTCTGAAATCAAA
>Carthamus_lanatus_TRINITY_DN35227_c0_g1_i5-VV06G07870
GATTACTATGAACACCTTCTTTACTTGACTTCCTTCCCCCCACTCCTACTCTAAACAATCGTAGCACCCCCAAACATAACCTCCATATAATATAATATTATCATCATCCAAGGAATCACTCATCAAACATGGCCATGGCCACCAATCTCAGGAGGAGATTTGGTTCTATATTCATCAGAGGATTCTCCTCATCTTCCTCTGTTTTGGGTTCAGTTGAACCTCACCTTCAACCACCTGCTGGGAAATCAATAAACCTTTATACTGCAATTAATCAAGCTCTTCAGATAGCTTTAGATTCTGATCCTCGTTCATATATATTTGGGGAAGATGTTGGTTTTGGTGGGGTGTTCCGCTGCACGACCGGATTGGCTGATCAATTCGGTAAACATAGGGTTTTCAACACCCCGCTCTGCGAACAGGGGATTGTTGGATTTGCTATTGGTCTGGCAGCAATGGGTAATCGAGCAATTGCTGAAATTCAATTTGCAGATTACATTTTTCCTGCTTTTGATCAGATCGTCAATGAAGCTGCCAAATTTAGATATCGAAGTGGTAACGAGTTCAACTGTGGAGGTTTGACTATAAGAGCACCTTATGGAGCTGTGGGTCATGGGGGGCATTATCATTCACAATCTCCTGAAGCTTTTTTTTGCCATGTTCCCGGTATCAAGGTGGTTATACCTAGAAGTCCAAAACAAGCAAAAGGATTGTTGTTGGCCAGTATACGTGAACCAAATCCTGTTGTGTTTTTCGAACCAAAGTGGCTATACCGCTTGGCTGTAGAAGAGGTCCCAGAAGGGGATTACACGTTGCCTCTATCTGAGGCAGAGGTTATTCGAGAAGGTAGTGACATAACCCTTGTTGGCTGGGGAGCTCAGCTTTCCATCATGGAACAAGCTTGTGTTGATGCTGAAAAGGATGGAATCTCTTGTGAACTTATAGATCTAAAAACCCTAATACCTTGGGACAAAGAGACGGTAGAAGCCTCGGTGAGGAAAACAGGAAGGCTGCTGATTAGTCATGAAGCTCCAGTTACGGGTGGATTTGGTGCTGAGATCTCTGCGTCAATTGTTGAACGATGTTTCTTGAGGTTGGAAGCTCCGGTAGCAAGAGTTTGTGGTTTAGACACTCCATTCCCACTTGTTTTTGAGCCCTTTTACATGCCCACAA
>Centrapalus_pauciflorus_TRINITY_DN13998_c0_g1_i1-VV06G07870
GCTACGAATCGTGGCAGTTTGCATATAGCAACAGCAGCCCCCTCTTGAAGAAACCATAAATACAACTGATTTGATTCTTTCTTTCTTATTTATTTTACCAATCTTCAAACCCAAATCTGTTTCCCATCAAGATGGCCACAAATCTTAGGAGATTTAAGCGATTTGGTTCCATATTCACCAAGCAATCCAATCCTTTCAGAAGATTGTCTTCATCTCCGTCGTCTTCTTCGGCCGCCGTTGACGCTCAGCTTCAGCAACACGGTGATGGAACGGCGAAGTCTATAAACCTCTACACTGCAATCAATCAAGCACTTCAAATTGCTTTGGATACTGATCCTCGTTCTTTTATATTTGGGGAAGATGTGGGTTTTGGTGGCGTGTTTCGTTGCACGACTGGATTAGCTGAGCAATTCGGTAAACACAGGGTTTTCAACACTCCTCTCTGCGAACAGGGCATTGTTGGATTTGGTATTGGTCTGGCAGCAATGGGGAATCGAGCTATAGCAGAAATTCAATTTGCAGATTACATTTTTCCTGCTTTTGATCAGATCGTAAATGAAGCTGCTAAATTCAGATATAGAAGTGGAAACGAGTTTAACTGTGGAGGTTTAACAATAAGAGCACCTTATGGAGCTGTGGGTCATGGGGGGCATTATCATTCACAATCTCCTGAAGCTTTTTTTTGCCATGTTCCTGGTATCAAGGTGGTTATACCTCGAAGTCCAAAGCAAGCAAAAGGATTGTTGCTGTCAAGTATACGTGAACCAAACCCAGTTGTGTTTTTCGAACCAAAGTGGCTATACCGCTTGGCTGTAGAAGAGGTTCCAGAAGGGGATTACACATTGCCTCTATCCGAGGCAGAGGTTATTCGAGAAGGTAGCGACATAACCCTTGTTGGTTGGGGAGCTCAGCTTTCCATCATGGAACAAGCTTGTGTTGATGCTGAAAAGGAGGGAATCTCTTGTGAACTTATAGACCTAAGAACCCTAATACCTTGGGACAAAGAGACAGTAGAAGCCTCAGTTAGGAAAACAGGAAGACTGCTGATTAGCCATGAAGCGCCAATTACAGGTGGATTTGGTGCTGAGATCTCTGCATCAATCGTCGAACGTTGCTTCTTGAGGTTGGAAGCTCCTGTAGCCAGAGTTTGTGGTCTGGACACTCCATTCCCACTTGTTTTCGAGCCCTTTTACATGCCTACAAAGAACAAGATACTTGATGCAATCAAAGAGACAGTTAACTACTGAATCAGTTTTCCTTGGATCTTGATTGTAGTAGCAATATAATAGTTCTAAAAAAATCAGCCTTTTGTAACATTATTTTACTGCAATAAATACATTTTAACCTTTAAATTTGATTACAAAAAAA
>Flaveria_sonorensis_TRINITY_DN40433_c0_g1_i1-VV06G09730
GTGGATATTTATAGATGATGATTCTATCCGTCCGTCTGCTGTCTGCACATCTCAAAGCAGAAGAATCACATCTCCATTTCCTCCGATGGCTTCTCCTCTTCACCTTCCCTCTGTCGCCCCTAATTTCAAGGGTACTTGTGGGTTTGCTTTGAGGGGTCATAAATCGAGCTCCGGTATCAGCAGACGCAAGGGATTAAGGGTTTCTGCTGGAGATTTTATAATTGAGGAAGATGATGTTCTGCTTACCTTTTTGAAGGAGAGAGAGTTGAATGGAGATTTTATAGCAAGAGTATCAGATAAACTTTGGATGAGAAAGGCAATTAAGATTGATAATATTGAAGCTGATTTAAGAAATGACGCTAATCAACCAGATGAGCCATTTGTGGACGAAAATGCGGGTGGTTTTCTGAAATTGACGACAACAAATGATTGGATATTAGGGGAAAACACTGCACCAATAAACAAAAAGATGCGAGCTAAGGAGCTACGTGATGACAGCAAAAGAAGAACCAGACTGAACCTACTTCAGTATGAAGCGGTGAAGAGAGAACTGTTGTATCTGACAGTTGGTATTGGAAGTGCATGCAGTGTATATTGTTTAGTAGCTTTCTCCATCCAGGTTGCTGTCAGTTATGCAACGGGTGTCCTTTTCAGTTGCCTGTATCTTCAACTATTGTACCGATATGTGGACAATCTTTCAAGAGAAGAAGTTCCACAAATTTTCAGGCAGAAGAAGATAAAAAAGATTGGAATAAGAAGTGATGACTTTGAGGATACCTTTGAGAGAGTGGTGAAGGGTTGTAGCATGGCTCTATCATCTCCACGCCTTGTAATCCCGGCTGCCATTTATGGATTGTGGGGTCTGTCTCAACTTGTTGCAAATGATATTTTTCAGCTTACACCAGCAATGGTAGGGGTGTTTGCATATAAAGCCGCTGCATTGGTTCAAGTTTACAGGGACAACGAAGATCTTCAATTAATTCTTCCTGAGAATAATGAGGATAACTAGGATCTTCAACAAAAAGTAGAAATAATAATTTTTGAATTACAGTGGTACCTTTGCATGGAAGAGTGGGAGATAAGCAGGAAC
>Flaveria_vaginata_TRINITY_DN10533_c0_g1_i2-VV06G09730
AATGGCTATGGCTTCTCCTCTTCACCTTCCCTCTATCGCCCCTAATTTCAAGGCTACTTGTGGCTTTGCTTTCAGGGGTCATAAATCCAGCTCCCGTATCACCATACGCAAGGGATTAAGGGTTTCTGCTGGAGATTTTATAATTGAGGAAGATGATGTTCTGCTTACTTTTTTGAAGGAGAGAGAGTTGAATGGAGATTTTATAGCCAGAATATCAGATAAACTTTGGATGAGAAAGGCAATTAAGATTGATAATATTGAAGCTGATTTAATAAATGACGCTAATCAACCAGATGAGCCATTTGTGGACGAAAATGCGGGTGGTTTTCTGAAATTGACGACAACAAATGATTGGATATTAGGGGAAAACACTGCACCAATAAACAAAAAGATGCGAGCTAAGGAGCTACGTGATGACAGCAAAAAAAGAACCAGACTGAACCTACTTCAGTATGAAGCGGTGAAGAGAGAACTGTTGTATCTGACAGTTGGTATTGGAAGTGCATGCAGTGTATATTGTTTAGTAGCTTTCTCCATCCAGGCTGCTGTCAGTTATGCAACGGGTGTCCTTTTCAGTTGCCTGTATCTTCAACTATTGTACCGATATGTGGACAATCTTTCAAGAGAAGAAGTTCCACAAATTTTCAGGCAGAAGAAGATAAAAAAAATTGGAATTAGAAGTGATGACTTGGAGGATACCTTTGAGAGAGTGGTGAAGGGTTGTAGCATGGCTCTATCATCTCCACGCCTTGTAATCCCGGCTGCCATTTATGGAATGTGGGGTTTGTCTCAACTTGTTGCAAATGATTTTTTTCAGCTTACACCAGCAATGGTAGGGGTGTTTGCATATAAAGCCGCTGCATTGGTTCAAGTTTACAGGGACAACGAAGATCTTCAATTAATTCTTCCTGAGAACAATGAGGATAACTAGGATCTTCAACAAAAAGTAGAAATAATAATTTTTGAATTAAAGTGGTACCTTTACATGGAAGAGTGGGAGGTAAGCAGGAACATGATATTATGAGTAGAG
>Lactuca_graminifolia_TRINITY_DN23310_c0_g1_i1-VV06G09730
AGAGGAGATATCGGTTCCTATCCGTCTGCGTACACATCTCTCTGCTGGAAGCATCAAGCAACACTTGGCTATCATCGCATCTTCTACAATGGCTTCTCCTCTCCCCCTTCCGTCTGTCGCCCCTAATTTCAAGGTTACTTGTGGGTTTGGTTTGCGGGGTCGTAAATCGAGGTTCGGTGCCAGCATTCATAAGGGATTAAGGGTTTCTGCTGGGGATTTGATGATAGAAGAAGATGATCTTCTGCTTACATTTTTGAAGGACAGAGAGTTGAATGGAGATTTTATAGCAAAAGTGACTGATACACTCTGGATGAGGAAGTCAATAAAGATTGATAATATTGAAACAGACTTGAGAATTGATGCTAATCAACTCAATGAGCCATTGGTTGATGAAAATACGGGTGGGTTCTTGAAACTGACAAGAACAAATGAGTGGCTATTAGGGGAAACCACTGCTCCAATAAACAAAAAGATGAGAGCTAAGGAACAACGTGATGACAGTGAAAGAAGAACTAGACTGAACCTACTTCAATATGAAGCTATTAAGAGGGAACTTTTTCTTCTAACAGTTGCTATTGGAACTGCATGTAGTGGATATTGTTTAGTAACTTTTTCCATCCAGGCTGCTGTGAGTTATGCAACAGGAGTACTTTTCAGTTGCTTGTATCTTCAACTTTTGTATCGATACGTGGACAACCTTTCAAGGGAATCAATTCCAAAAATTTTCAGAGAAAGAAAGATGAAAAGAATTGGAATAAGAAGTGATGATGTGGCGGATACGTTTGAGAAAGTGGTGAAGGGTTGCAGCATGGTTCTATCATCTCCAAGGCTTGTAATCCCAGCTGCTATTTATGGATTGTGGGGCATCTCTCAACATTTTGCAAATGATTTTTTTCAGCTTACACCAGCAATGGTAGGGCTGTTTGCATATAAAGCTGCTGCATTGGTTCAAGTTTACAGAGACAATGAAGATCTTCAATTAATTTTTCCTGGAAGTGATGAGGACATGATTAACTAAAGCTTTTTGTCCAACTTTAATATG
>Marshallia_TRINITY_DN45888_c0_g1_i6-VV06G09730
CTTTATCATGGAAGCTATTTATTAGAGCACATGTGCTAATTTTTGTTTGCAGATTTTATTATTGAAGAAGATGATGTTCTACTTACTTTTTTGAAGGATAGAGAGTTGAATGGAGATTTTATAACAAGAGTGTCTGATAAACTTTGGATGAGAAAGGCAATTAAGATTGATAATGCCGAAGCTGACTTAAGAAATAATGTCAATCAATTGGATGAGCCATTTGTAGATGAAAAGACAGGTGGTTTTCTAAAATTGACGACAACAAATGATTGGATATTAGGGGACAACATGGCACCAATAAACAAAAAGATGCAAGCAAAGGAACTACGTGACGACAGCAAAAGAAGAACGAGACTGAATCTGCTTCAGTATGAAGCTGTGAAGAGAGAACTGTTGTATCTGACAGTTGCTATTGGAAGCGCATGCAGTGTATACTGTCTAATAGCTTTCTCCATCCAGGCCGCTGTCAGTTATGCAACGGGTGTCCTTTTCAGTTGCCTATACCTTCAACTTTTGTACCGGGATGTGGACAACCTTTCCAGGGAAGCGGTTCCACAAATTTTCAGACAAAAGAAGATAAAAAGAATTGGAATAAGAAGTGATGACTTGAAGGATACCTTTGAGAGAGTGGTGAAGGGTTGTAGCATGGCACTATCATCTCCACGCCTTGTAATCCCGGCTGCTATTTATGGTTTGTGGGGTCTGTCTCAACATTTTGCAAATGATTATTTCCAGCTTACAGCAGCAATGGTAGGGGTGTTTGCATATAAAGCTGCTGCATTGGTTCAAGTCTACAGAGACAATGAAGACCTTCAATTAATTCTTCCTGGGGATGACTAACTAATAATAATATCTATCTATCTATCTTTTAACAGCTGAAACTACAAACAAATCATTTTTTTCAAAACTAAAGTGTTTTTTTGCTTACATGGAAGAGTACAAATAATTATTATTCATCAGAAATTCCGTGCCTTTATGATTTTTG
>Carthamus_lanatus_TRINITY_DN21240_c0_g1_i1-VV06G09730
atctatcttctgctatcatcatcacatcttcttctccaatggcttctcctcttcatcttccatctGTTGCCCCAAATTTCAAGGGTACATGTGGGTTTGGTTTAAGGGGTCATAAACTGAGGTCAGGTGTCAGCATTCGTACCGGATTAAGGGTATCTGCTGGAGATTTCATGATTGAAGAAGATGATGTTCTCCTCATGTTTTTGAAAGACAGAGAGTTGAACGGAGATTTTATAGCAAAAGTGTCTGATAAACTTTGGATGAGGAGGACGATAAAGATTGATGACATTAAAGCTGACTTAACGAATGATGCTACTCAAATCGATCAGCCAGTGGTTGACGAAAATACGGGTGGCTTCCTGAAATTGACGAGTACAAATGAGTGGCTTTTAGGGGAAACCGCTGCACCAATGAACCAAAAGATGCGAGCTAAGGAACTACGTGATGACAGCAAAAGAAGAACCAGACTGAACCTACTTCAATATGAAGCGGTGAAGAGGGAATTGTTCATGCTAACGATTGCTATTGGAACTGCGTGTAGTGGATATTGCTTAGTAACTTTTTCGATCCAGGCTGCTGTGAGCTATGCAACTGGAGTCCTTTTCAGTTGCCTATACCTTCAACTTTTGTACCGATATGCAGACAACCTTTCGAGAGAAGCCGTCCCACAAATTTTCCGGCAACGAAAGATAAAACGGATCGGAATAAGAAGCGATGACTTGGAGGATTTTTTCGAGAGAGTGGTGAAGGGCAGTAGCATGGCTCTATCGTCTCCACGCCTTGTAATCCCAGCCGCCATATATGCATTGTGGGGCCTCTCTCAACATTTCGCAAACGATTTCTTCCAGCTTACGCCAGCAATGGTAGGCGTATTTGCGTACAAAGCTGCTGCCTTGGTTCAAGTTTACCGAGACAATGAAGATCTTCAATTAATTTTTCCCGGGAGTGACAACGACCTGATTGATTAAGTTTCTTATCGAT
>Adenocaulon_TRINITY_DN1429_c2_g1_i1-VV06G10900
TCTGCCACATCCACCATTAATAATCTCCCAACAACCCTTCTCCGATCACAATAATTACTCCGTCAACCACTCCTCGCCGGAAAAAATGGCTTCCCGGCGACCCATTTCAACCCTTTTCATCCTCATCCTCCTCATATCCTTCTATACCTCCCTAAATTCCTTCCATTTCCAGAAAAAAGTTCACAAAATCAACGGACCCATCAAAACCCTAGTCGTATTAGTCATGGAAAACCGTTCATTCGATCACCTACTAGGTCGTCTCAAAACTACCCGACCCGACATCGACGGGCTCACCGGCGAAGAGTACAATTCCGCCAACGCCTCCGATCCTTCGTCTCGCAAAGTCTACGTCTCTGACGACGCCGTTTTCGTAGACTCCGACCCGGGTCACTCGATCCAAGCCATCCGGGAACAGATATTCGGGTCGAACGTAACCTACTCCAACCCGCCCCCCATGAACGGGTTCGTTCAGCAAGCAAACACCATGGGAGTAACCGGGTTGGACCGAACCGTCATGAGCGGGTTCAAACCGGAGCTTTTACCGACTTACACCGAGTTAGCAAACGAGTTCGCCGTGTTCGACCGGTGGTTCGCGTCGGTCCCGGCGTCGACTCAGCCGAACCGGTTGTACGTTCACTCTGCAACTTCCCATGGAGCTTCAAGCAATGTAAGGAAAGATCTCATCAATGGCTTCCCCCAAAAAACCATCTTCGATTCTTTAGACGAAAATGACCTCACATTTGGGATTTATTACCAAAATATCCCTGCCACTTTGTTCTTTCAAAGCTTGAGAAAACTCAAACATATTACCAAGTTTCATGAATATGATTTGAAGTTTAAATATCATGCTAAAAAGGGTAAATTACCAAATTATGTGGTGGTGGAACAAAGATACTTTGATGTTAATGTTTTCCCGGCAAACGATGATCATCCGTCACATGATGTTGCTGTTGGGCAGGCGTTTGTTAAGGAGGTTTATGAGGTATTGAGGGCTAGTCCTCAGTGGAATGAAATGGCTTTGTTGATTACTTATGATGAGCATGGTGGGTTCTATGATCACGTGCCTACACCTGTTGATCACGTGCCTAACCCTGATGGGATCATTGGTCCCGACCCGTATTACTTTGGGTTTGATCGGTTGGGGGTTCGGGTTCCGACTTTGTTGATTTCACCGTGGATTGATAAGGGTACAGTGATCCATGGGCCGAGCGGGACAACCCCGTATTCGCAGTTCGAACATTCTTCAATCCCGGCAACCGTAAAGAAGCTTTTCAATCTAAACTCTAATTTCTTGACAAAACGGGATGCGTGGGCCGGGACCTTCGAGAATTATTTCAACTTTCGCGATACTCCACGTGATGATTGTCCAGAAAAACTTCCGGAAATTAAAGTATCATTAAGGCCAAGAGGACCAAACGAAGAACTGAGTCTCACCGAGTTCCAGCTCGAACTAATCCAACTCGCGTCCCAACTTAACGGCGATCACATTCTTAATACGTACCCCAATATTGGAAAATACTTAACCGTTGGTCAAGCCCACCGATACGCACACGATGCTGTAACGAGATTTCTTGAGGCCGGAAAAGCGGCTCTTAAAACCGGAGCCAACGAAACCGCTATTATCACAATGAGACCCGCTCTCAGTAGCCGATCTCGGGTCAAAACCGGACCGTTGTATATGTAAATATTTACGCCTTTTATGTGTATATAGTAAAGTACTAAAATTATGATAAAAGTGTACGTTAATTAAAGGGGTTGTGGAAAATGAATAACTATTCATACTGGTTATATAAGCAGTAGCTGAGAATTTAACAAAAAACACAGCTCCC
>Conyza_canadensis_TRINITY_DN1617_c0_g1_i1-VV06G10900
GTTTTGGTTTGATCTTTGATGTCACTAATCACTCCCACTTCTTTAGCTTTCCTGTTGGACTAGTGAAAAAGCTTCTAACTTTACCAAAACCCACCATGGCAAGAACCACAAGAAGCTCATTATCTTCCATTTTCTTGATCTTTCTCACTGTTTCTTGTGCTCTTGACCCGACCCATTTCGTATTGGGTGAAGATGGGCAACAGCCCATTAAAAGCATTGTGGTGTTGGTTCTAGAAAACAGATCTTTTGATCACATGATTGGATGGATGAAGAAATCTATCAACCCATCAATAAATGGTGTCACAGGAAGAGAATGCAACCCATTTTCAACCAACATTACCCGGAAACAAGACCAAGATTCCATATGTTTCACTGATGATGCAGAGTATGTGGATCCGGATCCGGGTCATTCATTTGAGGATGTTGAAAAACAGGTATTTGGGTCTAACCAAATTCCTTCAATGACTGGTTTTGTTGAACAAGCATTATCGTTGTCTCCAAATCTTTCTAACACAGTTATGAAAGGCTTCAAGCCTGAAAATGTGCCAGTTTTTGCTAAACTAGTTCAAGAATTCGCAGTTTTCGACAGATGGTTCTCTTCTATCCCTGGGCCAACTCAGCCCAACAGAATGTTTGTATACTCAGCTACTTCTCATGGGTCAACAAGCCATGTCAAGAAACAACTAGCAACAGGCTACCCACAAAAAACCATATTTGATTCACTATATGAAAATAATAAAACTTGGGGAGTATATTTTCAAAGCATACCAACAACTTTGTTTTATAGAAATTTGAGAAAGTTGAAGTATGTATTCAAGTTTCATGAATATACAACTTTTAAAAAACATGCTAAAGATGGAAAGTTACCAAATTTGAGTGTTATTGAGCCAAGATACTTTGATATTCCTGGTTCACCAGCTAATGATGATCACCCATCACATGATGTAGCAAATGGTCAAAAGTTAGTGAAGGAAGTTTATGAGACATTAAGAGCAAGCCCACAATGGAATCAAAGTCTTTTGGTGATAACTTATGATGAACATGGTGGGTTCTTTGATCATGTCAAGACTCCTTATGTTAATGTTCCTAACCCAGATGGGAACACTGGTCCAGCTCCTTCTTTCTTTAAGTTTGATAGGTTGGGTGTTAGGGTGCCCACCATTATGGTCTCTCCTTGGATCAAAAAAGGCACTGTGATTAGTAGCCCAAAGGGACCAACATCCAGTTCTGAATATGAGCATTCTTCTATCCCTGCTACTATAAAGAAGATGTTCAATTTGTCATCCAACTTTTTAACTCATAGAGATGCATGGGCTGGAACCTTTGAGCATGTGGTTGGTCAGTTGAGCTCTCCAAGAACTGATTGCCCTGAGGTCCTGCCTGAAGCTGCACCTTTGAGAGAAACCGAGGCAGATGAATCAAGAGGCCTGTCTCAGTTTCAAAGCGAAGTGGTTCAGTTAGCTGCTGTGCTTAATGGTGACCATTTCTTAAGCAGTTTTCCAGATGAAATGAGCAAGAAAATGAACGTGAAGAAAGCTAATACATACGTGAAAGGAGCCGTTTCAAGGTTTATAACGGCTAGTAAAGAAGCTATCAACTTGGGTGCGGATGAATCTGCCATTGTTGACATGAGATCCTCTCTCACTACCAGAACCGTGGTTCACAATTAACAATTGGCAGTCAAGGTTTTACTACAACTATATCAATGTATCTATAGTTTTTCCTGGTTAAACTAAAAGTTTCGGAGCCAGATTTTGTTTAGAACATATATGTAAGTATCATGTTTCGTTGGTTCAAGTTAATGAATGTGCG
>Elephantopus_transcriptome_node_33936-VV06G10900
ATGAACCACCGGCGACCCCTTTTCACCTTTTTCATCCTTATCCACCTCTTATCCTCCTCCCACTCCCTAAATTCCTTCCCTTTTCATAAAAAAGTTCATGAAATTCCAGGACCTATCAAAACCCTAGTCATTTTAGTCATGGAAAACCGTTCATTTGATCACGTCTTGGGCTGGCTCAGGAAAACCCGACCCGACATAGACGGGCTTATCGGCGACGAGTATAATCACATCAACGCATCCGACCCTGCCTCCGGTAAAGTATACGTTTCCGACGACGCCATTTTTGTCGACTCCGACCCCGGTCACTCGATCCAAGCCATCCGTGAACAAATATTCGGGTCGAACGAAACCTACTCGAACCCGGCCCCGATGAACGGGTTCGTTCAGCAAGCAAATTCAATGGGTGTAGACGGTTTGGATCGGACCGTCATGAGTGGGTTCAAACCGGAGCTTTTACCGAGTTACACCGAGTTAGCTAACGAGTTCGCCGTCTTCGATCGGTGGTTCGCGTCGGTTCCGGCGTCGACTCAACCGAACCGATTCTATGTTCACTCTGCAACCTCCCATGGAGCTTCAAGTAATGTAAAGAAAGATCTGATCAATGGGTTTCCTCAAAAAACAATCTTTGATTCATTGGATGAAAACGATCTTACTTTTGGGATATATTACCAGAACATCCCTGCAACTTTGTTCTTTAAAAGCTTGAGAAAACTCAAATTCATCAGTAAGTTTCATGAGTATGATTTGAAGTTTAAGTATCATGCGAAAAAGGGTAAGCTGCCGAATTATGTGGTGGTGGAGCAGAGATACTTTGATGTGAATATATTTCCGGCGAACGACGATCATCCGTCGCATGACGTGGCGGTGGGGCAGGCATTTGTGAAGGAGGTTTATGATACTCTGAGGGCTAGTCCACAATGGAATGAAATGGCTCTGTTGATTACTTATGATGAGCATGGTGGGTTTTATGATCATGTGGCTACACCTCTTGATCATGTTCCTAACCCTGATGGGATCATTGGGCCTGAACCCTATTACTTTCGGTTCGATCGGTTGGGGGTTCGGGTCCCTACTCTCTTGATTTCGCCTTGGATTAATAAGGGCACAGTAATCCACGAACCAAGTGGACCGACTCCATATTCACAGTTTGAACATTCTTCGATATCAGCAACTGTTAAGAAACTCTTCAATTTAGACTCGGATTTCTTGACCAAACGGGATGAGTGGGCAGGGACCTTCGAGAATTACTTCAACCTTCGTCATACTCCTCGTGATGACTGTCCAGAAAAACTTCCTGAAATCACGGTATCGTTGAGGCCCAGGGGCCCGAATGAAGAACAGAGACTCACTGAGTTCCAAGTCGAACTAATTCAGCTTGCATCCCAGCTTAACGGTGATCACATCCTTAATACGTACCCAGATATCGGAAGAAACATGACTGTTGGTGAAGCACACAAATATGCACATGATGCAGTCACAAGATTTTTGGAGGCTGGAAGAGTGGCTTTGAGGGCCGGAGCTAATGAGTCTGCCATTGTCACAATGAGACCCTCTCTCAGCAGCCGAACTCCACAAATGCAAGTTCAAAGCTAC
>Emilia_TRINITY_DN1016_c0_g1_i2-VV06G10900
TTTCTAGTCAAAAAGGATATACCTTTGGTTTCTTCCTCACTCAACCCCTTTTTACTTCCGCCATTAAAACCCCCCCACCCACAGTCGTCACCATACTCACCGGAAAAATGACCCACCTACAACCCATAATCACCCTTTTCATCCTCACCCTCATAATCACAATCCTACCCATTTCCCACCAAAAAGATCACAAATTTAGCACACCCATCAAAACCCTTGTCGTTTTAGTCATGGAAAACCGTTCATTTGATCACATATTAGGCTGGATCAAAAAAACCCGACCCGATATCGACGGATTAACCGGGGAAGAGTTTAACAATGTCAACGCATCCGACCCGTTTTCAGAAAAAGTCTACGTTTCAAACGACGCTGTTTTTGTGGATTCGGATCCGGGTCATTCAATTCAAGCTATCCGTGAACAAATATTCGGGTCAAACGAAACGTACACCGACCCGGCTCCAATGAATGGGTTTGTTCAACAAGCTAATTCCATGGGTGTGGATAATATGAACCGGACTGTTATGAGTGGGTTTAAACCGGAGTTGTTACCGAGTTATACCGAGTTAGTTAACGAGTTTGCGGTTTTCGACCGGTGGTTCGCTTCGGTACCCGCTTCGACTCAACCGAACCGGTTATATGTTCATTCAGCAACTTCACATGGGGCACAAAGTAATGTAAGAAAAGATTTAATTAATGGGTTCCCTCAAAAAACAATATTTGATTCATTAGACGAAAATGGCCTTACATTTGGTATATATTACCAAAATATCCCTGCTACTTTGTTTTATAAAAGTTTAAGAAAACTTAAACATATTACTAAGTTTCATGAATATGATTTGACATTTAAGTCTCATGCTAAAAAAGGTAAGTTGCCTAATTATGTGGTGGTGGAACAAAGGTACTTTGATGTTAATATTTTTCCGGCTAACGATGATCATCCGTCGCATGATGTGGCGGTCGGGCAAAAGTTTGTTAAGGAGGTTTATGAGACATTGAGGAGTAGTCCTCAATGGAATGAAATGGCTTTCTTGATTACTTATGATGAACATGGCGGGTTTTATGATCATGTGGCTACGCCGCTTGATAATGTTCCTAACCCTGATGGGATCATTGGTCCTGATCCCTGGTATTTTAAGTTTGATCGGTTAGGGGTTCGTGTTCCTACTTTGTTGATTTCACCTTGGATTAATAAGGGGACAGTGATCCATGAGCCTAGTGGACCAACTCCATCTTCGCAGTTTGAACATTCTTCTATTTCAGCAACCGTGAAGAAACTCTTTAATCTAGATTCCGACTTTTTGACCAAACGGGATGAGTGGGCCGGGACCTTTGAGAGTTACTTTAGCCTTCGTGATACACCACGTGATGATTGTCCAGAACAACTTCCCGAAATCAAGGTGTCATTGAGGCCTAGAGGACCAAAAGAAGATTTAAAGCTAACTGAGTTCCAAGTTGAACTAATTCAGCTTGCATCCCAGCTTAATGGTGACCATGTCCTTAATACATACCCTGATATTGGAAGATACTTGACCGTTGGTGAAGCCCACCAATACGCACATGATGCAATTGCAAGGTTTTTGGAAGCTGGAAGAGCTGCCTTAGAAGCCGGAGCCAATGAATCTGCTATCGTCACAATGAGACCTGCTCTCAGTAGCCGAGCTCCACAAAGACGAATTCAAATGTACTAAAAATTAGTAAAAAAATTCAGTTAGATATAATTATATATACAAGTTTGCAACTTTTCTTTATTATAGATTTCCAACATTATAGTTGTTTGTTAAAATAACTACCGAGTTAAACCGAGTCAAATGGGTGGGTTGAAATTGCCAATCGATAAGCCGAGTCAAGCCATTGGCTTAAAATGCTCAAGCTGTCACATGAAACATGGGG
>Erigeron_speciosus_TRINITY_DN31211_c0_g1_i1-VV06G10900
CGAACGGATAAACCTTTTTTGTTTTGTTGTGATCCTTTCACTCACACTCCCACCAATTAAACTCTTGTAACCACCTTTCTCCGATCACTGCCGGAAAACTCACCGGAAATTTAAAAATGATCCTCCGGCGACCGTTAATCACCATCTTAATCCTAACCCACGTTTTAATCCTCACAAAACCACTAAATTCATCACCTTTTCATAAAAAAATCCACGAAATAAACGGGCCCATCAAAACGCTTGTCGTTTTGGTCATGGAAAATCGTTCATTTGATCACATGTTGGGTTGGATCAAGAAAACCCGACTCGATATCGACGGGTTAACGGGTCAAGAATATAACCATGCAAATGCTTCCGACCCGGGTTCAGAAAAAATCTATGTATCAGAAGATGCAGTTTTTGTTGATTCGGATCCGGGTCATTCTATTCAAGCTATCCGGGAACAGATATTCGGGTCGAATAGTACTGTATCCAACCCGGCACCAATGAATGGGTTTGTCCAACAAGCAAATTCTATGTTAGTGAATGGGCTAAACAGTACTGTAATGTCCGGGTTTGACCCGAAGTTGTTACCGAGTTATACCGAGTTGGTTAATGAGTTTGCTGTGTTGGACAGGTGGTTCGCCTCGGTTCCGGCTTCGACTCAGCCGAACCGGTTTTATGTTCACTCAGCTACTTCTCATGGTGCATCAAGTAATGTAAGAAAAGACTTGATAAATGGTTTTCCTCAAAAAACTATATTTGATTCATTAGATGAAAATGGCCTTAGTTTTGGAATATATTACCAAAATATCCCTGCTACATTGTTTTTTAAGAGTTTAAGAAAACTTAAGTATGTTACTAAGTTTCATGAGTATGATTTGAAGTTTAAGTACCATGCTAAAAAAGGAAAGTTGCCTAATTATGTGGTAGTGGAACAAAGATATTTTGATGTGAATGTGTTTCCGGCTAACGATGATCATCCGTCGCATGATGTGGCGGTTGGGCAAGCGTTTGTTAAGGAAGTTTATGAGATATTGAGGGCTAGTCCTCAATGGAATGAAATGGCTTTGTTAATTACTTATGATGAACATGGTGGTTTTTATGATCATGTGCCTACGCCGCTTGATAATGTGCCTAATCCGGATGGGATTATTGGTCCTGAACCGTATTACTTTGGGTTTGATCGGTTGGGTGTTCGGGTTCCTACTTTGTTGATATCTCCTTGGATTGATAAAGGCACTGTGATACATGAACCGAATGGACCAAATCCATATTCGCAATTTGAACATTCATCTATCCCAGCAACAGTAAAGAAGCTCTTCAATTTAGAGTCTGACTTCTTGACCAAACGGGATGAGTGGGCAGGGACCTTTGAGAGTTACTTTAACCTTCGTGGTACTCCTCGAGATGATTGCCCAGAAAAACTTCCTGAAATCAAGGTGTCATTGAGGCCAAGAGGACCAAAAGAGGACATGAGACTCACCGAGTTCCAAATAGAGCTAATTCAGCTTGCATCACAACTTAATGGCGATCATGTGCTAAATACGTACCCCAATATTGGAAACTATATGACAGTTGGTGAAGCCCACCAATATGCACATGATGCAGTCACAAGGTTTTTGGAAGCTGGAAAGGCAGCCCTGAGAGCCGGAGCCAATGAATCTGCCATTGTCACAATGAGACCCTCTCTCAGTAGCCGATCAACACACAGACGAATCCAAAGCTACTAATAGTATGAAAATCATATGTATATTATTTTTTAACTTTTATGTATGTATAGATTTCAAATTCATGATATCCTTATACCTTAGATTTACATAGGCTCCTAATTGTTGGTTATCCTAACCACCAAGTTAAACCGAGTCAAACAGATTGAGTTTGCCTATCCATAAGTTGGTCAAACCACTGGCTTAGAATGCTCAAGTTGTCTCATGAAACATGTGGTCATGGATGTTTTCATTTATGTTGGTATGTCTACTACTTGCTATATTAATTATTTAGGCCCATCTAATAATATTATACCTCACATTTCTTAGCTTACACACAATAGAGGGC
>Flaveria_sonorensis_TRINITY_DN10006_c0_g1_i1-VV06G10900
TCATTTGAAGATGTTGAGAAACAGGTATTCGGGTCTAACCCATATCCTTCAATGACTGGTTTTGTTGAACAAGCACTATCAGTATCACCAAATCTTTCTGAGACAGTTATGAAAGGTTTTAAGCCTGAAAATGTGCCGATTTTTGCCAAATTGGTTCAAGAATTTGCAGTTTTTGACCGATGGTTTTCTTCAATTCCGGGCCCAACACAACCCAATAGACTATTTGTCTACTCAGCTACTTCTCATGGATCAACAAGTCATGTGAAGAAACAATTAGCAAAAGGGTATCCACAAAAAACAATCTTTGATTCACTTCATGAGAATGGGAAAGATTGGGGAGTGTATTTTCAGAACATACCCACTACTTTGTTTTATAGAAATATGAGGAAATTGAAGTATGTATTCAAGTTTCATAAGTATAGCACCTTCAAACAACATGCTAGAGATGGTAAATTGCCAAACTTGAGTGTGATTGAACCAAGATACTTTGACATAAAGGGTTTTCCAGCAAATGATGATCATCCATCACATGATGTAGCAAATGGGCAGAAGTTAGTGAAAGAAGTTTATGAAACATTAAGAGCAAGCCCACAATGGAATGAGAGCCTTTTGGTGATTACATATGATGAACATGGTGGGTTCTTTGATCATGTCAAGACTCCTTATGTTAATGTTCCTAGCCCGGATGGAAACACGGGTCCAGCGCCTTCGTTCTTTAAGTTCGATAGGTTGGGTGTTAGGGTTCCCACCATAATGGTCTCTCCTTGGATCAAGAAAGGCACAGTGATAAGTAGCCCAAAAGGACCAACACCAAGTTCAGAATATGAACATTCATCAATCCCTGCTACCATAAAGAAGATGTTCAACTTGTCATCCAACTTTTTGACTCATAGAGATGCCTGGGCTGGATCCTTTGAACATATTGTTAGCCAACTGAGCTCTCCAAGAACCGATTGCCCCGAGGTCTTGCCGGAAGCTGCACCATTGAGAAGAAACGAGCCAGATGAAACAAGGGGTCTGTCTCAATTTCAGAGTGAAGTGGTTCAGTTAGCCGCGGTTCTTAATGGTGACCATTTCTTGAGTAGTTTTCCAGATGAAATGGGCAAGAAAATGAGTGTGAAAGAAGCCCACATGTATGTGAAAGGTGCGGTTTCAAGGTTCATAACAGCTAGCAAAGACGCTATCAAATTAGGTGCAGATGAATCTGCCATTGTCGACATGAGATCCTCACTCACCACCCGAACCATGACTCACAACTAACCATGGGCACCCATTATAGATTTAGAACATATCAATGTACTATTGTTTCTGCTGGTTGTAAACTAAAAGGTTGGAAGCAGATCAGTGAAGTAAACCAAAATGGTTTGTAGATTTTCCATGTAAACTTTTGCACCATTTGACAATTTGGCTACTTCTACTGTATCATTACACAAATCTACACTTTAATACAGGCG
>Flaveria_vaginata_TRINITY_DN2597_c0_g1_i1-VV06G10900
AATCTCTCCCTCCATCTAACAATAAAGTTTCCAGACACTGTTTCTTTCCACTTCTTTAGCTTTCAATCTTTCATCTCGAAATAGTGAGAAAGCTTCCATCTTTACCAAAACCCACCATGGAAACAACCAGAAGACCTTCATTTTCATCCATTTTCTTCCTCTTTCTCACAGTTTCTTGTGTTTTTTACCCGACCCGTTTTGCAGAAGGTTCGGGTCAAGATGGGCAACAACCCATCAAGAGGATAGTAGTGTTGGTTCTTGAAAACAGATCTTTTGATCACATGATTGGGTGGATGAAGAAATCAATAAACCCATCAATCAATGGTGTCACAGGTCAAGAATGCAACCCACTTTCAACCAACTTGACCCGGAAAGAGGATCAAGAACCACAAGAATCCATCTGTTTCACTGATGATGCAGAGTATGTGGATCCGGATCCGGGTCATTCGTTTGAAGATGTTGAGAAACAGGTATTCGGGTCTAACCCATATCCTTCAATGACTGGTTTTGTTGAACAAGCACTATCAGTATCACCAAATCTTTCTGAGACAGTTATGAAAGGTTTTAAGCCTGAAAATGTGCCAATTTTTGCCAAATTGGTTCAAGAATTTGCAGTTTTTGATCGATGGTTTTCTTCAATTCCGGGCCCAACACAACCCAATAGACTATTTGTCTACTCAGCTACTTCTCATGGATCAACAAGTCATGTGAAGAAACAGTTAGCAAAAGGGTATCCACAAAAAACAATCTTTGATTCACTTCATGAGAATGGGAAAGATTGGGGAGTGTATTTTCAGAACATACCCACAACTTTGTTTTATAGGAATATGAGGAAATTGAAGTATGTATTCAAGTTTCATAAGTATAGCACCTTCAAACAGCATGCTAAAGATGGTAAATTACCAAACTTGAGTGTGATCGAACCAAGATACTTTGACATAAAGGGTTTTCCGGCAAATGACGATCATCCATCACATGATGTAGCAAATGGGCAGAAGTTAGTGAAGGAAGTTTATGAAACATTAAGAGCAAGCCCACAATGGAATGAAAGTCTTTTGGTGATTACATATGATGAACATGGTGGGTTCTTTGATCATGTTAAAACTCCTTACGTTAATGTTCCTAGCCCGGATGGAAACACGGGTCCAGCGCCTTCGTTCTTTAAGTTCGATAGGTTGGGTGTTAGGGTTCCCACCATAATGGTCTCTCCTTGGATCAAGAAAGGCACAGTGATAAGTAGCCCAAAAGGACCAACACCAAGTTCAGAATATGAACATTCTTCAATCCCTGCTACCATAAAGAAGATGTTCAACTTGTCATCCAACTTTTTGACTCATAGAGATGCTTGGGCTGGATCCTTTGAACATATTGTTAGCCAACTGAGCTCTCCAAGAACCGATTGCCCCGAGGTCTTGCCGGAAGCTGCACCATTGAGAAGAAACGAGCCAGATGAAACAAGGGGTCTATCTCAATTCCAGAGTGAAGTGGTTCAATTAGCCGCGGTTCTTAATGGCGACCATTTTTTGAGCAGTTTTCCAGATGAAATGGGCAAGAAAATGAGTGTGAAAGAAGCTCACACATACGTGAAAGGAGCGGTTTCAAGGTTCATAACAGCTAGCAAAGAAGCTATCAAATTGGGTGCAGATGAATCTGCCATTGTCGACATGAGATCCTCTCTCACCACCCGAACGATGACTCACAACTAACCATGGGCACCCATTATAGATTTAGAACATATCTATGTACTATTGTTTCTGCTGGTTGTAAACTAAAAGGGTGGAACCAGATCAGTGAAGTAAACCAAAATGGTTTGTAGATTTTCCATGTAAACTTTTGCACCATTTGACAATTTGGCTACTTGTATTGTATCATTACACGAATCTATACTTTTAATACAGGCTATACAAAGGCAAAATTTGGC
>Ameghinoa_TRINITY_DN3858_c0_g2_i3-VV06G10900
TTACATTACTGTTTGTCTAACATAACCAAACTCGTTGCCCGTTCCATCCGTCCATTTTGACCCGCTCAATTCAACCCGTTGTCCATTTTGACTCGTTGTCCAACTCGTGAAACGCATCCATTTTGCGACCTTTTCTTTCTTCCTTCTTTACTCTGCCACTCTCCCCTTCGGCCACATCCGCCATGAATGATTAAACCACACTAATAATAATATCCCAACCACCGTTCTCCCATCGCAATAATCACCCTTCGCCGGAAAAATGGCTCTCCGGCGACCAATATTGACCGTTTTCATCCTCATCCACCTCCTGTCCTTCTCTCCCTCCCTAAATTCCTTCCCTTTCCCCAAAAAACCTCACAAAATTAACGGGCCCATCAAAACCCTAGTCGTCTTAGTCATGGAAAACCGTTCATTCGATCACATGTTAGGTTGGATCAAGAATACCCGACCCGACATCGACGGTCTCACCGGCGGGGAGTATAATTGCGTCAACTCCTCCGACCCTACGTCCCGTAGAGTCTACGTCTCCGACGACGCCGTTTTCGTGGACTCCGACCCGGGTCACTCGATCCAAGCCATCCGCCAACAGATATTCGGGTCGGACTTATCCTCCTCCAACCCGGCGCCGATGAACGGGTTCGTCCAGCAAGCAAACACGATGGGCGTGGACGGGTTGGATCGGACCGTCATGAGCGGGTTCAAACCGGAGCTTTTACCCACTTACACCGCGTTAGCAAACGAGTTCGCCGTGTTCGACCGGTGGTTCGCGTCGGTCCCGGCGTCGACCCAGCCGAATCGGTTATACGTTCACTCTGCAACCTCTCATGGAGCTTCAAGCAATGTGAGGAAAGATCTCATCCATGGCTTCCCTCAGAAAACCATCTTCGATTCTTTAGACGAAAATGGCCTCACATTTGGCATTTATTACCAAAACATCCCCGCCACTCTCTTCTTTCAAAGCTTGAGAAAACTCAAACACGTTACTAAGTTTCATGAATATGATTTGAAGTTTAAGCATGACGCTAAAAAAGGTAAGCTGCCGAATTACGTGGTGGTGGAGCAGAGGTACTTTGATATCAACATTTTTCCGGCGAACGATGATCATCCATCGCATGACGTGGCGGTGGGGCAGGCTTTTGTTAAGGAGGTTTACGAGACACTGAGGGCTAGTCCTCAGTGGAATGAAATGGCTTTGTTGATTACATATGATGAGCACGGTGGGTTCTATGATCATGTGGCTACACCGGTTGACCATGTCCCTAACCCCGATGGGATCATTGGTCCGGACCCATATTACTTCCGGTTCGATCGGTTGGGGGTTCGGGTCCCAACGCTGATGATCTCACCTTGGATTGACAAGGGCACAGTAATCCATGGGCCGAGCGGGCCCACTTCATATTCACAGTTCGAACATTCTTCTATCCCGGCAACTGTAAAAAAGCTCTTCAATCTAAACTCCAATTTCTTAACCAAACGGGACGCTTGGGCCGGGACCTTCGAGAGTTGCTTCAATCTTCGTGATACTCCACGTGATGATTGTCCAGAAACTCTTCCGGAAGTTAAAGTATCGTTGAGACCAAGAGGCCCAAACGAAGAACTGAGCCTCACCGAGTTCCAAACCGAACTAATCCAGCTGGCGTCCCAGCTCAACGGAGATCACATCCTCAACACGTATCCTGATATCGGAAAATACATGACTGTCGGAGAAGCCCACAGATACGCACAAGACTCCATAACAAGATTCTTGGAGGCGGGGAGAGCCGCCCTGAGAGCCGGAGCCAACGAATCTGCCGCCGTCACAATGAGACCCGCACTCAGTAGCCGGTCTCCGCAAAAACAGACCCAAAGCTACTAACCTCGAAATGGGTCCGTTGTATATTTATAAAAGTTCGCATCTTTTATGTGTGTATATAAAATGATTATAAAAGTTTCTTTTTTTCGGGCCGAGTTTGCCTATCCATAACTGAGTTCTACCCAATGGCTTAGAATATTCAAGCTGTCACATATGGGCCCATAGATTTAACCATTGTTGTTGCTACATTTTATTCTACTTGCTTTATTATATCCCCAC
>HA412_trinity_comp17310_c0_seq1-VV06G10900
TAAATTCCTTGAATATATCTTCTTGTATTGCTTGCTTGCTCCCTCAACCACACTACCCTTTACTTCCACCGTCAACCACCATAACACCACCGCAACTCACCGGAAAACATGAATATCCGGCAACCCCTATTCACCGTTTTCATCTTCATCCACCTCATACCCCTAAATTCTATCCCTGTACACAAAAAAAACCACGAAATCACTGGACCCATCAAAACCCTTGTCGTTTTAGTCATGGAAAACCGTTCATTCGATCACATGCTCGGTTGGCTCAAGAAAACCCGACCCGACATCGACGGGCTTACAGGATCCGAATACAACCGTGTCAACGCCACCGACGCCACGTCACCCAAAGTCTTCGTCTCCGACGACGCCATTTTTGTAGACTCCGACCCGGGTCACTCAATTCAAGCTATCCGAGAACAAATATTCGGATCCAACGAAACCCGACCCGACCCGGCTCCGATGTCCGGGTTTGTCCAGCAGGCGAACTCGATGGGCATAGACGGGTTGAACCATACCGTCATGAGCGGGTTCAAACCCGAGCTGTTACCGAGTTACACCACGTTAGCGAATGAGTTCGCTGTGTTCGACCGGTGGTTCGCCGCGGTTCCCGGTTCGACCCAACCGAACCGGTTATATGTTCACTCGGCTACTTCACACGGAGCTTCAAGTAACGTGCGGAAAGATCTAATAAACGGTTATCCTCAAAAAACTGTTTTTGATTTGTTGGACGAAAATGCCCTTACGTTTGGGATATATTACCAAAATATCCCTGCCACTTTGTTTTTTAAAAGTTTGAGGAAACTTAAGTTTGCTTTTAATTTTCATGAATATGATTTAAAATTTAAATATGATGCTAAGAGGGGGAAACTACCAAACTATGTGGTGGTGGAGCAACGGTATTTTGATGTGAAGGTTTTTCCGGCTAACGATGATCATCCGTCGCATGATGTGGCGATCGGGCAGGCGTTTGTGAAGGAGGTTTACGAGACGTTGAGGGCGAGTCCACAATGGGATGAGATGGCTTTGTTGATTACTTATGATGAGCATGGTGGGTTTTATGATCATGTGCCTACGCCTCTTGATCATGTTCCGAATCCGGATGGGATTAATGGTCCTGAACCGTATTATTTTCAGTTTGATCGGTTAGGGGTTCGGGTTCCTACGTTTTTGGTTTCGCCTTGGATTGAAAAGGGCACAGTGATCCATGAACCGAATGGACCGACACCGTATTCACAGTTTGAGCATTCTTCTATCGCGGCAACTGTAAAGAAACTCTTCAATTTAGATTCCGATTACTTGACCAAGCGCGATGAGTGGGCTGGCACCTTTGAGAGTTACTTCAACCTTCGTAGTACTCCACGTGAGGATTGTCCAGAACAACTTCCTGAAATCAAGGTGTCACTGAGGCCAAGAGGCCCGAAAGAAGATATGAAACTCACTGAGTTCCAAGTCGAGTTAATTCAGCTCGCGTCCCAGCTCAACGGAGATCATATTCTAAACACATACCCCAATATTGGAAAAAATATGACAGTTGGTGAAGCCCACCGTTACGCACGAGATGCCGTCAAAAGGTTTCTGGAGGCCGGAAGAGCTGCCCTAAGAGCTGGAGCTAATGAATCTACCATTGTTACAATGAGACCC
>Lactuca_graminifolia_TRINITY_DN21888_c0_g1_i1-VV06G10900
TCTCCAACAAGGATATATACTTTTTGTTTCTTCCTCACTCTGCCACGCTTCCCTTTCCTTTCGCCATCAGCCATTAAACCTTAAACCACACTACTAATCATATAAAATAGAAATAGAGATAAAATATATCCCAACACCATTCTCCGATCACCATAATCACCCGTTAAACGATTCATTCCCGGATAAATATGAACCGCCGGCGACCCCTATTGACCGTTTTCATCTTCATCCACATCCTACTCTTTTCTCAGACCCTAAATTCTTTCCCTTTCCCTTTTCGTAAAAAAGTTCACAAAATCGACGGACCCATCAAAACCCTAGTCGTCTTAGTAATGGAAAACCGTTCATTTGATCACGTATTGGGCTGGATCAAAAAATCCCGCCCCGACATCGATGGGGTCACCGGCGAAGAGCACAATCATGTCAACGCCGCCGACCCTGCGTCTAGTAAAGTCTACGTTTCCGACGAAGCCGTTTTCGTAGACTCCGACCCGGGTCATTCTATCCAAGCCATCCGCGAACAGATATTCGGGTCGAACATGACCCATGCCAACCCGGCTCCAATGAACGGGTTCGTTCAGCAAGCAAATACGATGGGTGTTGATGGGTTAGACCGCACAGTCATGAGTGGTTTCAAGCCGGAGCTTTTGCCGACTTACACCGAGTTAGTAAACGAGTTCGCCGTGTTCGACCGGTGGTTCGCGTCGGTTCCTGCGTCAACTCAGCCGAACCGGTTCTACGTCCACTCTGCAACTTCCCATGGAGCTTCAAGCAATGTAAGGAAAGATCTCATCAACGGGTTCCCCCAGAAAACAATCTTTGATTCTTTGGACGAAAACGACCTTACATTTGGGATTTATTACCAAAACATTCCCGCCACAATGTTCTTCCAAAGCTTACGAAAACTCAAATTCATTACCAAGTTCCATGAGTACGATTTGATGTTCAAGTATCATGCTAAAAAGGGTAAGTTGCCGAATTATGTGGTGGTGGAGCAGAGGTACTTCGATGTGAATGTTTTTCCGGCGAATGATGACCATCCGTCGCATGATGTGGCGGTGGGGCAGGCTTTTGTAAAGGAAGTTTATGAGATATTGAGGGCTAGTCCTCAATGGGATGAAATGGCACTCTTGATAACTTACGATGAACATGGTGGGTTTTATGATCATGTACCTACACCTCTCGATCATGTCCCTAACCCTGATGGGATCATCGGTCCTGAACCATATTACTTTCGGTTTGATCGGTTGGGGGTTCGGGTCCCTACACTGTTGATTTCACCTTGGATCGATAAGAGCACAGTGATCCATGAACCCAATGGACCGACTCCATATTCGCAGTTTGAACATTCTTCTATTCCGGCAACTGTAAAGAAGCTCTTCAATCTAGACTCCGACTTCTTGACCAAACGCGATGAGTGGGCAGGGACCTTCGAGAGTTACTTCAATCTTCGTGATACTCCACGCGATGATTGTCCAGAAACCCTTCCAGAAATTAAGGTATCATTGAGGCCGAGGGGACCGAATGAAGAACAGAGTCTCACCGAGTTTCAAATCGAACTAATTCAGCTTGCATCCCAGCTTAACGGTGATCACACTCTTAACACGTATCCCGAAATCGGAAAATACATGACCGTTGGTGAAGCCCACCAATACGCACACGATGCAATCACAAGGTTTCTGGAGGCCGGAAAAGCTGCCCTTAGAGCCGGAGCCAATGAATCTGCTTTTGTCACAATGAGATCCTCTCTCAGCAGCCGATCTTCACAAAGACGAAT
>Leontopodium_alpinum_TRINITY_DN16744_c0_g1_i1-VV06G10900
CTTTTATTTCTTCGTCACTGCCACACTTTCCTTTATTACTTCTCCGATAAATATCCCCCGACGACCAACCACCGTTCTCCGATTACCATCATTCCCCCCGACCGCAGGAAAAGTAAACAATGAACCGTCGGCGATTCCAATTCACCGTTTTCATCATAATTCACATCTTCATCTTTCCAAAACCCATAAATTCTTCACCTTTTCACAAAAAAGATCACAAAATCAATGGACCCATCAAAACCCTAGTCGTATTAGTCATGGAAAACCGTTCATTTGATCACATGCTCGGTTGGATCAAGAAAACCAGACCCGACATCGACGGGCTAACCGGCCAAGAATACAACCACGTCAACGCATCCGACCCGGATTCTGAAAAATTCCACGTTTCAAACGACGCCGTTTTTATAGACTCGGATCCGGGTCACTCAATTCAAGCTATCCGTGAACAGATATTCGGGTCGAATGTTACATACACTGACCCGGCCCCAATGAATGGGTTTGTTCAACAAGCAAATTCAATGGGTGTTGATGGAATGAACCGGACCGTTATGAGTGGATTTAAACCGGAACTCTTGCCGAGTTACACCGAGTTAGTCAACGAGTTTGCTGTGTTGGACCGGTGGTTTGCTTCTGTTCCGGCTTCAACTCAACCGAACCGGTTATATGTTCATTCAGCAACTTCACATGGGGCTTCAAGTAATGTAAGAAAAGACTTGATCAATGGGTTTCCTCAGAAAACAATATTTGATTCATTAGACGAAAATGACCTTACTTTTGGGATATATTACCAAAATATCCCTGCTACTTTGTTTTTTCAAAGTTTGAGAAAACTTAAGTTTGTTACTAAGTTTCATGAGTATGATTTGAAGTTTAAGTACCATGCTAAAAAGGGTAAGTTGCCAAATTATGTGGTGGTGGAACAAAGGTACTTTGATGTGAATATATTTCCAGCTAACGATGATCATCCGTCACATGACGTGGCGGTTGGGCAAGCATTTGTTAAGGAAGTTTATGAGACGTTGAGGGCAAGTCCTCAATGGAATGAAATGGCTTTGTTGATTACTTATGATGAACATGGTGGGTTTTATGATCATGTTGCTACACCTCTTGATAATGTTCCTAATCCTGATGGGATCATTGGCCCTGAACCGTGGTATTTTGAGTTTGATCGGTTGGGTGTTCGGGTCCCTACATTGTTGATTTCACCTTGGATTGAAAAGGGCACAGTGATCCATGAGCCAAATGGACCAACACCGTCTTCGCAATTTGAACATTCTTCTCTGCCAGCAACCGTGAAGAAGCTTTTCAATCTAGACTCTGACTTCTTGACCAAACGTGATGAGTGGGCCGGTACCTTTGAGAGATACTTTAACCTTCGCGATACTCCACGCGATGATTGTCCAGAAAAACTTCCAGAGATCAAGGTGTCATTGAGGCCAAGAGGACCAAAGGAAGATATGAAACTCACCGAGTTCCAAGTTGAATTAATTCAGCTTGCATCCCAACTTAATGGCGATCATATTCTAAATACATACCCCGACATTGGAAAGTATATGACCGTTGGTGAAGCCAACCAATACGCACAAGATGCCGTCACAAGGTTTCTGGAGGCTGGTAGAGCTGCCCTAAGAGCCGGAGCCAACGAATCTGCTATCGTCACAATGAGACCCGCTCTTAGTAGCCGATCTCCACAAAGACGAATTCAAAGTTACTAAAAGTTTGTAAATTATGAGTCATATATAAGTTATTATTAACTT
>Schlechtendalia_TRINITY_DN31216_c0_g1_i3-VV06G10900
ACAAAACCGTTCTCCGACCATACCTCCGGCCACCAAACTCCGCCGGAAAATGACCCACCCACGAATCCAATTCACCCTTTTAATTCTCATCAGCCTCCTATCCTCCTCTCACTCCCTAAATTTCTTCCCTTTCCCCAAAAAAGAACACAAAGTCAACGGACCCATCAAAACCCTTGTCATTTTAGTCATGGAAAACCGCTCATTTGATCACGTTTTAGGTTGGCTCAAGAAAACCAGACCCGACATCGACGGCCTCACCGGCGAAGAGTATAACCACGTCAACGCCTCCGACCCCGCCTCCCCTAAAGTCTACGTCTCAGACGACGCCGTTTTTGTAGACTCCGACCCGGGTCATTCGATTCAAGCTATCCGGGAACAGATATTCGGGTCGAATATAACCACCGCTAACCCGGCCCCGATGAACGGATTCGTCCAGCAAGCAAACACAATGGGTGTCGACGGGTTGGACCGGACCGTCATGAGCGGTTTCAAACCCGAACTTCTTCCTAGTTACACCGAGTTAGCGAACGAGTTCGCTGTGTTCGATCGGTGGTTCGCGTCTGTGCCCGCGTCAACTCAGCCGAATCGGTTCTACGTCCACTCTGCTACTTCTCACGGGGCTTCAAGCAACGTAAAAAAAGATTTAATCAATGGGTTCCCTCAAAAAACAATCTTCGACTCATTAGACGAAAATGACCTCTCATTTGGGATTTATTACCAAAACATACCCGCCACTTTGTTCTTTAAAAGCTTGAGAACACTCAAACACATCACTAAGTTTCATGAGTTCGATTTGAAGTTCAAGTACCATGCTAAAAAGGGTAAGCTGCCAAATTATGTGGTGGTGGAGCAAAGGTACTTTGATGTGAGCCTTTTTCCGGCGAATGACGATCACCCGTCGCACGACGTGGCGGTGGGGCAGGCTTTTGTAAAGGAGGTTTATGAAATTTTAAGAGCTAGTCCTCAATGGAATGAGATGGCGCTGTTGATTACTTATGATGAGCATGGTGGGTTCTATGACCATGTGGCTACACCTGTTGATCAGGTGCCTAACCCTGATGGGATCATCGGGCCTGAGCCCTACTATTTCGGGTTTGACCGGTTGGGGGTTCGGGTCCCCACGTTGTTGGTTTCGCCTTGGATTGACAAGGGCACTGTTATCCATGAACCAAGTGGTCCGACCCCATATTCGCAATTTGAACATTCTTCGATCCCAGCAACTGTAAAGAAGCTTTTCAATCTAGATTCCGACTTCTTGACCAAACGCGATGCATGGGCAGGGACGTTTGAGAGTTACTTCAACCTTCGTGACTCCCCACGCGATGATTGCCCAGAAAAACTCCCAGAAGTAACGGTGTCGTTGAGACCGACAGGACCAAAAGAAGACTCGAGTCTCACTGAGTTCCAAGTTGAACTAATTCAACTTGCATCCCAGCTTAACGGTGATCACATCCTCAACACATACCCTGATATTGGGAAAAACATGACCGTTGGTGAAGCCCACCGATACGTACATGACGCAACAAAGCGATTTTTGGAGGCTGGAAGAGCTGCCCTGAGAGCTGGAGCCGATGAATCCGCTATTGTCACAATGAGACCGTCTCTTAGCAGCCGCCTTTCTAAGAAACACATCAAAAGTTACTAATACTGAAATGGGTTAGTGTATATATCTATCCAACATCATGAAAATCATATATTTTAGCTACTATGATCATCGGTTAGATGTATATATAAAGTCTTGAAATCTTTATACCACTTTCTGTGTATGTATTTTAGCTACTAGTTTAGTTTCGTATGATCT
>Silybum_marianum_TRINITY_DN33388_c0_g1_i1-VV06G10900
TCGATTCTCCTCCTCACTCCCCCACACTTCCCTATCGGCCGATAACCTTAAAACCACACTCATCATCATTCCGACCGCCGGTCTCCGATCACCATAATTACCCGTTGACCACTCACCGCCGGAGAAAAATGAATCGCCGGCGACCACTATTCACCGtcttcttcctcctcatccacctcctatccttctcTCAATCCCTAAATTCTTCCCCTTTTCATAAAAAAATCCACGAAATCAAAGGACCCATCAAAACCCTAGTCGTTTTAGTAATGGAAAACCGTTCATTTGATCACATATTGGGTTGGATCAAGAAAACCCGACCCGACATCGACGGACTCACCGGCAAAGAATACAATCACGTCAAAGCCTCCGACCTAAAGTCTGATAAAATCTACGTTTCAGACGACGCCGTTTTTGTAGACTCCGACCCGGGTCACTCAATCCAAGCCATTCGAGAACAAATATTCGGGTCGAACGACACATCCTCCAAACCCGCCCCGATGAACGGGTTCGTTCAACAAGCAAACACAATGGGTGTTGACGGGTTGGCCCGAACGGTCATGAGCGGGTTCAAGTCGGATCTTTTACCGAGTTACACCGAGTTAGCAAACGAGTTCGCCGTTTTCGACCGGTGGTTCGCGTCGGTTCCCGCGTCGACTCAGCCGAATCGTCTCTACATCCACTCAGCGACCTCCCATGGCGCTTCAAGTAACGTAAGAAAAGATCTCATCAATGGCTTCCCACAAAAAACCATCTTCGATTCATTAGACGAAAACGATCTCACATTTGGGATTTATTACCAAAACATCCCTGCAACTTTGTTCTTCAAAAGCTTGAGAAAACTCAAATTCATCACTAAATTTCACGAATACGATCTGAAATTTAAACATGATGCTAAAAATGGTAAGTTGCCTAATTATGTGGTGGTGGAGCAACGGTATTTTGATGTGAATGTTTTTCCGGCGAACGACGATCACCCGTCGCATGACGTGGCGGTGGGGCAGGCGTTTGTTAAGGAGGTTTATGAGATATTAAGGAGTAGTCCGCAATGGAATGAGATGGCTTTGTTGATTACTTATGATGAACATGGTGGGTTTTATGATCATGTGGCTACACCTGTGGATCATGTTCCTAACCCTGATGGGATCATTGGTCCTGAACCGTATTACTTCTGGTTCGATCGGTTAGGGGTTCGGGTTCCGACTTTCTTGATTTCACCTTGGATTGATAAGGGTACTGTGATCCATGAACCGAGCGGACCAACGTCTTATTCGCAGTTTGAGCATTCTTCTCTTCCGGCAACCGTAAAGAAGCTTTTCAATCTCGACTCCAACTTCTTGACCAAACGGGATGCGTGGGCCGGGACCTTTGAGAGTTACTTCAACCTTCGTGATACTCCACGTGATGATTGTCCAGAAAAACTTCCCGAAATCAAGGTTTCATTGAGACCAAGAGGACCGAAAGAAGAAATGAGGCTGACCGAGTTCCAAATCGAACTAATTCAGCTTGCTTCCCAGCTTAATGGTGACCACATTCTGAACACGTACCCTGATATCGGAAAATATATGACCGTTGATGAAGCTCACCGATACGCACACGATGCAATCACGCGGTTTTTGGAGGCCGGAAGAGCTGCCCTTATGGCTGGAGCCAATGAATCTACTATCGTCACAATGAGACCCTCTCTTAGTAGCCGATCTCCTCAAAGACGAACTCAAAGCTATTAAGTAGCTATTTAATTGTATTTTTTATTAACCTATGTATGAATTAAAGTGTCTGTATGAGAAAAGACTAGTTGTATATATATAAACAAAGTTCGCAAGATTTACC
>Solidago_canadensis_TRINITY_DN23670_c0_g1_i1-VV06G10900
ATTTCTTCCAAACGGATAAACtttttttgttctgttttgttttgtttCTTCCACACTCTCCCAAGTCCCACCAATTAAACTCTTGTAACCACCTTTTTGCGATCACCACCGGAAAACCCACCAGAAATTCAAAAATGAACCGCCGGCGACCGTTAATCATCTTCTTAATCCTAACCCACGTCTTAATCCTCACAAAACCACTAAATTCATCACCTTTTCATAAAAAAATCCACGAAATAAACGGTCCCATCAAAACCCTCGTCATTTTGGTCATGGAAAACCGTTCATTTGATCACATGTTGGGTTGGATCAAGAAAACCCGACCCGATATCGACGGGTTAACAGGTCAAGAATATAACCATGCAAATGCATCTGACCCGAGTTCAGAAAAAATCTACGTATCAAAAGATGCAATTTTTGTTGATTCGGATCCGGGTCATTCTATTCAAGCTATCCGGGAACAGATATTCGGGTCGAATAGTACTGTATCCAACCCGGCACCAATGAATGGGTTTGTCCAACAAGCAAATTCTATGTTAGTCAATGGGCTAAACAGTACTGTAATGTCCGGGTTTGACCCGGGGTTGTTACCGAGTTATACCGAGTTGGTTAATGAGTTCGCTGTGTTGGACAGGTGGTTCGCCTCAGTTCCGGCTTCGACACAGCCGAACCGGTTTTATGTTCACTCAGCTACTTCTCATGGTGCATCAAGTAATGTAAGAAAAGATTTGATACATGGCTTTCCTCAAAAAACTATATTTGATTCGTTAGATGAAAATGGCCTTAGTTTCGGAATATATTACCAAAATATCCCTGCTACATTGTTCTTTAAGAGTTTAAGAAAACTTAAGTTTGTTACTAAGTTTCATGAGTATGATTTGAAGTTTAAGTACCATGCTAAAAAAGGAAAGTTGCCTAATTATGTGGTTGTGGAACAAAGGTATTTTGATGTGAATGTGTTTCCGGCTAACGATGATCATCCGTCGCATGATGTGGCGGTTGGGCAAGCGTTTGTTAAGGAAGTTTATGAGATATTGAGGGCTAGTCCTCAATGGAAGGCGGTTGGGCAAGCGTTTGTTAAGGAAGTTTATGAGATATTGAGGGCTAGTCCTCAATGGAATGAAATGGCTTTGTTGATTACTTATGATGAACATGGTGGTTTTTATGATCATGTGCCTACACCGCTTGATAATGTGCCTAATCCGGATGGGATTATTGGTCCTGAACCGTATTACTTTGGGTTTGATCGGTTGGGTGTTCGGGTTCCTACTTTGTTGATATCTCCTTGGATTGATAAAGGCACAGTGATACATGAACCGAATGGACCAAATCCATATTCGCAATTTGAACATTCTTCTATCCCGGCAACCGTAAAGAAGCTCTTCAATTTAGAGTCTGACTTCTTGACCAAACGGGATGAGTGGGCCGGGACCTTTGAGAGTTACTTCAACCTTCGTGATACTCCACGTGATGATTGCCCAGAAAAACTTCCTGAAGTCAAGGTGTCATTGAGGCCAAGAGGACCAAAAGAGGACATGAGACTCACTGAGTTCCAAATCGAACTAATTCAGCTTGCATCACAGCTTAATGGCGATCATGTGCTAAACACATACCCCAATATTGGAAACTATATGACAGTTGGTGAAGCCCACCAATACGCACATGATGCAGTCACGAGGTTTTTGGAAGCCGGAAAGGCAGCCCTGAGAGCTGGAGCCAATGAATCTGCCATTGTCACAATGAGACCCGCTCTCAGTAGCCGATCACCACAAAGACGAATTCAAAGCTACTAAAAGTATGAAAGTCATATATATACTAGTTTTTAAATTTTATGGATGTATAGATCTCAAATTCATGATAACCTTATACCTTAGATTTACATAGGTTTTAATGTTTATAATTGTTGGTTATCATAACCACCACGTTAAACCGAGTCAAACAGATTGAGTTTTGCCTATCCATAAGTTGGTCAAACCACTGGCTTAGAATGCTCAAGCTGTCTCATGAAACATG
>Xanthium_strumarium_TRINITY_DN14106_c0_g1_i3-VV06G10900
TTTATCTTTCTCACTGTTTCTTGTGTTCTTTACCCGACCCATTCAGCACAAGCATCGGGTCAAGAGCAGCAGCAGCAGCCCATCAAGAGGATTGTGGTGTTGGTTCTTGAAAACAGATCTTTTGATCACATGATTGGTTGGATGAAGAAATCAATCAACCCATCAATAAATGGTGTCACAGGTAAAGAATGCAACCCATTTTCAACCAACTTAACCAGGAAACATATCCAAGAAACACAGGAATCCATCTGCTTCACTGATGATGCCAACTATGTGGATCCGGATCCGGGTCATTCATTTGAAGATGTGGAGAAACAGGTATTTGGGTCCAACCCAATTCCTTCAATGACTGGTTTTGTTGAACAAGCATTATCAGTATCTCCCAACCTTTCTGAGACAGTTATGAAAGGTTTTAAGCCAGAAAATGTACCAATATTTGCTAAATTAGTTCAAGAGTTTGCAGTGTTTGACAGATGGTTTTCTTCTATTCCTGGTCCAACTCAACCCAACAGACTTTTTGTTTACTCAGCTACTTCTCATGGGTCAACAAGTCATGTGAAGAAACAGTTAGCAAAAGGGTATCCACAAAAAACAATCTTTGATTCACTTCATGAGAATGGGAAAGATTGGGGAGTGTATTTCCAAAACATACCCACAACTTTGTTTTATAGAAATATGAGGAAATTAAAGTATGTATTTAAGTTCCATCAATATAGCACCTTTAAACAGCATGCTAAAGCAGGTAAGTTACCAAGCTTAAGTGTGATAGAACCAAGATACTTTGACATAAAGGGGTTTCCTGCAAATGATGATCATCCATCACATGATGTAGCAAATGGGCAGAAATTAGTGAAAGAAATTTATGAGACATTAAGAGCAAGTCCCCATTGGAATGAGAGTCTTTTGGTGATTACTTATGATGAGCATGGTGGGTTCTTTGATCATGTCAAGACTCCTTATGTGAATATTCCTAGCCCGGATGGGAACACGGGTCCAGCACCGTCTTTCTTTAAGTTTGATCGCTTGGGTGTTAGAGTTCCTACCATAATGGTCTCTCCTTGGATCAAGAAAGGCACAGTGATAAGTAGCCCGGAAGGACCAACACCAAATTCAGAATATGAACATTCTTCAATTCCTGCTACCATAAAAAAGATGTTCAACTTGTCATCCAACTTTTTAACTCATAGAGATGCTTGGGCTGGATCCTTTGAACATGTTGTTAGCCAACTAAGCTCTCCAAGAACTGATTGCCCGGAGGTCTTGCCAGAAGCTGCACCGTTGCGAAGAACGGAGCCAGATGAAACAAAGGGCCTGTCTGAATTTCAAAGTGAAGTGGTTCAACTAGCCGCGGTTCTTAATGGCGACCATTTCTTGAGCAGTTTTCCAGATGAAATGGGCAAGAAAATGAGTGTGAAAGAAGCTCACACGTATGTACAAGGTGCAGTTTCACGGTTCATAACAGCTAGCAAAGAAGCGATCAAATTGGGTGCAGATGAATCTGCCATTGTTGACATGAGATCCTCTCTCACCACCCGAACCGTGATTCGCAACTAACCATGGGCAGCATTAAAGATTTAGAGTATATGTATATCCAGATTCCAGTATCGTTAAACCTGGTTGTAAGCTAAAAGGTTGGAACCAGATCAACGAAGTTAAAACCAAAATGGTTTGTATGTAAACTTTTGCACCATTTGGCTACAACTGTTGTATCATTACACAAATCTAGAATTCAATACAAGCTATAAGAAAGCAGAATCACTATTTATTTAATAAATTAATGATTTATAAGTATAAGTTTGTGTAAATTTACACCAAC
>Amicrohylla_TRINITY_DN15123_c0_g1_i1-VV06G10900
CAAAAAATAAAGCGTCAAACTTTCTAATTACAGTTCTTCCACTCCTTTAGCTTTCATCTTGAAATAGTGAAAAAGCTTCAAACTTTACCAAAACCCACCATGGAAAGAAACATAAAAAGTTCATTTTTATCCATTTTCTTGCTGTTTCTCACTGTTTCTTCTAATCTTGACCCGACCCATTTTGCAGAAGCATTGGTTGAAGATGGTCAGCAACCCATCAAAAGGATTGTAGTGTTGGTTCTAGAAAACAGATCTTTTGATCACATGATTGGGTGGATGAAAAAATCCATCAACCCATCAATAAATGGTGTCACAGGTTCAGAATGCAACCCATTGTCAACCAACTTGACCCGGAAGCAAGACCAACAAACACAAGAAGAATCCATTTGTTTCACTGATGATGCACAGTATGTGGATCCGGATCCGGGTCATTCATTTGAAGATGTGGAGAAACAGGTTTTTGGGTCCAGCCCAACTCCTTCAATGACTGGTTTTGTTGAACAAGCATTATCAGTATCAACTAATCTTTCTGAGACAGTTATGAAAGGTTTTAAGCCGGAAAATGTTCCAGTGTATGCTAAATTAGTTCAAGAATTCGCGGTTTTCGACAGATGGTTTTCTTCAATTCCGGGCCCAACCCAACCCAACAGACTATTTGTATACTCAGCTACTTCTCATGGGTCAACAAGTCCTGTCACGAAACAATTAGCAAAAGGGTATCCACAAAAAACAATCTTCGATTCACTATATGAGAATGGTAAAGACTGGGGAGTGTATTTTCAAAACATACCCACAACATTGTTTTATAGAAATATGAGGAAGTTGAAGTATGTATTCAAGTTCCACCCATTTAGTACTTTTAAACAACATGCTAAAGATGGTAAATTACCAAACTTGAGTGTAATTGAGCCAAGATACTTTGACATAAAGGGCTTTCCAGCAAATGATGATCACCCATCACATGATGTTGCAAATGGTCAGAATTTAGTGAAGGAAGTTTATGAGACAATAAGAGCAAGTCCACAATGGAATGAGAGCCTTTTGGTGATTACATATGATGAACATGGTGGATTTTTCGATCATGTTAAGACTCCTTATGTTAATGTTCCTAGCCCGGATGGGAATACGGGTCCAGCACCTTCGTTTTTTAAGTTCGATAGGTTGGGTGTTAGAGTTCCCACTATTATGGTCTCTCCTTGGATCAAAAAAGGCACCGTGATTAGTAGCCCAAAAGGACCATTACCCAGTTCGGAATATGAGCATTCTTCAATTCCTGCTACCATAAAGAAGATATTCAATTTGCGATCCAACTTTTTAACTCATAGAGATGCTTGGGCCGGAACTTTTGAGCAGGTCGTTGGCCAACTGAGCTCTCCAAGAACTGATTGCCCAGAGGTTCTGCCTGAAGCTGCTCCAATGAGAAAAACCGAGCCAGACGAAATTCGAGGACTATCTCAGTTTCAAAGTGAAGTGGTTCAATTAGCAGCTGTACTTAACGGTGACCATTTCTTGAGCAGTTTTCCAGATGAAATGGGCAAGAAAATGACTGTAAAGGAAGCTCATACATACGTAAATGACGCAGTTTCAAGGTTCATCACTGCTAGTAAAGAAGCTATCAACTTAGGTGCAGATGAATCTGCGATTGTTGACATGAGATCCTCACTCACTACTAGAAAATTGATTCATAACTAATCAATTGTCACCCGTCTAAATCTTAGAACATACATATTTGTGTAGTATCGCTTTGTCCTGCTTTAAATTAAACTAAATGGTTGGAACCGGATTTTGTGTGGAAATGATCTATATAATATATATAGAATTACC
>Eclipta_TRINITY_DN10552_c0_g1_i1-VV06G10900
ATAAAACTTAAATTCTCTCCCAAAAGGATATACCTTTCTGTTTCTTTCTCACTCCACACTTCCTTTATTTTCTCCGATCACCACTAGCCGGAAAATCATGAATTGCCGGCGATCCCTGTTCACTGTTTTTATCATCATCCACCTCTTAACCTTCTCTAAGACCCTAAATTCTCTCCCTTTTCACAAAAAGACCCACGAAATCAAAGGACCCATCAAAACCCTAGTCGTTTTAGTCATGGAAAACCGTTCATTCGATCACATGTTGGGTTGGATTAAGAAAACCCGACCCGACATCGACGGGCTCACCGGCAACGAGTACAATCACGTCAACGCCTCCGACACCACGTCAGCCAAAGTCTACGTCTCCGACGACGCCGTTTTTGTCGATTCCGACCCGGGTCACTCAATTCAAGCCATCCGCGAACAGATATTCGGATCCAACGAAACCTACTCCGACCCGGCTCCGATGAACGGGTTCGTCCAGCAAGCGAATTCCATGGGGGTTGACGGATTGAACCGGACCGTTATGAGCGGGTTCAAACCGGAGTTGTTACCGAGTTACACCGAGTTAGCCAATGAGTTCGCCGTGTTCGACCGGTGGTTCGCGTCTTTTCCCGGTTCGACTCAACCGAACCGGTTATACGTTCACTCCGCGACTTCACACGGAGCGTCAAGTAACGTACGGAAAGATTTGATCAACGGGTTCCCTCAAAAAACCATTTTTGACTCGTTGGACGAAAATGCCCTCACGTTTGGGATTTATTACCAAAATATCCCCGCCACTTTGTTTTTCCAAAGCTTGAGGAAACTGAAATTCATAACTAATTTTCATGAATTTGATTTGAAATTTAAGTACCATGCTAGAAAGGGTAAATTACCAAACTATGTGGTGATCGAGCAACGGTGGTTCGACGTGAGCGTTTTTCCAGCGAATGATGATCATCCGTCGCACGATGTCGCGATCGGGCAGGCGTTTGTGAAGGAGGTTTACGAGACGTTGAGGGCTAGTCCTCAATGGAATGAAATGGCTTTGTTGATCACTTATGATGAGCATGGTGGGTTCTATGATCATGTGGCTACGCCGCTTGATCATGTTCCTAACCCTGACGGGATCATTGGGCCCGAACCGTATTACTTTCGGTTTGATAGGTTAGGGGTTCGGGTCCCTACGTTGTTGATTTCACCTTGGGTCGATAAAGGCATTGTGATCCACGAACCGAATGGACCAACACCGTATTCCCAGTTTGAACATTCTTCTATCTCAGCAACTGTAAAGAAACTCTTCAATTTAGATTCCGAATTCTTGACCAAACGCGATGAATGGGCTGGCACCTTTGAGAGTTACTTCAACCTTCGTAGTTCTCCACGCGATGATTGTCCAGAGAAACTTCCCGAAATCAAGGTATCATTGAGGCCAAGAGGCCCAAAAGAAGATATGAAACTCACCGAGTTCCAACTCGAGTTAATCCAGCTTGCATCCCAGCTCAACGGTGATTATATTCTAAATACATACCCTGATATCGGAAAATATATGACAGTTGGTGAAGCCCACCGATACGCATGTGATGCTGTCACGAGGTTTCTGGAGGCTGGAAGAGCTGCCATAAGAGCTGGAGCTAATGAATCTACAGTTGTTACAATGAGACCCGCTCTCAGTAGTCGATCGTCACAACGACGAATTCAAAGCTACTAAAAGCTCTGAAAGTGTTTGTTAGTGGTATATATACAAGTTTCCATCTTTACTGTTTATGCAGATGAAGACTTTTGATAGAATTGCCAAGAATACGATATTAGAATAAATTGAGATGTCTTCATTTGGCACCAATCATCTCAAAAATTACTTGTAAAGCCTGTTCTCAAGAAATACAAAGTGTCCTTGTGTGGATCATAGTTGTTAAAGGCATTAGAGACAAATAATGAGCTCTAACTGATGCGTTTAAAAAGCGTAGATTTTTTCTTTTATTTGAATTGAGGCACATAGTACCATTTTCAGAGGGTTTAGCGTTAGTTTAGCCTAAAAAGATTGTAGGTTTGCTTTGGGCTTGGTGTAATTGTTTTAAATTTGTTTAAAACCAG
>Eutrochium_TRINITY_DN18672_c0_g1_i1-VV06G10900
CTTATTTTATCCCAAAAGGATATACCTTCTTCTGTTTCTTTCACACTCTTACTACCGCCATCAAATAATCCCCAACCAGCGTTCTCCGATCACCGGAAAGCATGAATCGCCGGCGACCTCAATTTACCATTTTCATCATCATCATCCACCTTTTAACATTTTCACAAACCCTAAATTCATTCCCGTTTCACAAAAAAGATCACAAAATCAACGGACCCATCAAAACCCTCGTCGTTTTAGTCATGGAAAATCGTTCATTCGATCACATGTTAGGATGGATCAAGAAAACCCGACCCGACATCGACGGGCTTACCGGAGACGAGTACAATCACGTCAACGCCTCCGACCCTGCGTCCGGCAAAGTCTACGTCTCCGACGACGCCGTTTTCGTAGACTCCGACCCGGGTCACTCAATTCAAGCGATCCGGGAACAGATATTCGGGTCGAACGAAACCTACTCCGACCCGGCACCAATGAACGGGTTCGTTCAGCAGGCGAATTCAATGGGTGTTGATGGAATGAACCGGACCGTCATGAGCGGGTTCAAACCGGACCTTTTACCGAGTTACACCGAGTTAGCAAACGAGTTCGCCGTGTTCGACCGGTGGTTCGCATCGGTCCCGGCCTCGACTCAGCCGAATCGTTTGTATGTTCACTCTGCAACATCCCATGGAGCATCAAGTAATGTAAGAAAAGATTTAATCAAAGGGTTCCCTCAAAAAACAATCTTTGATTCTTTGGATGAAAATGGGCTCACATTTGGAATTTATTACCAAAACATCCCTGCAACTTTGTTCTTTAAAAGCTTGAGGAAACTCAAATTCATTACTAAATTTCATGAATTTGATTTGAAATTCAAGAGTCATGCTAAAAAGGGTACATTGCCTAATTATGTGGTGGTGGAGCAAAGATACTTTGATGTGAATATTTTTCCCGCGAATGATGATCATCCGTCACATGATGTCGCGGTCGGGCAGGCGTTCGTTAAGGAGGTTTACGACACATTGAGGGCTAGTCCTCAATGGAATGAAATGGCTTTGCTGATTACTTATGATGAGCATGGTGGGTTCTATGATCATGTGGCTACACCTCTTGATCATGTTCCTAACCCTGATGGGATGATTGGGCCTGAGCCGTTTTACTTTCGGTTTGATCGGTTAGGGGTTCGGGTCCCTACGTTGTTGATTTCGCCTTGGGTTGATAAGGGCACAGTGATCCATGAACCGAGTGGGCCGACACCATATTCCCAGTTTGAACATTCTTCTATCTCGGCCACAGTAAAGAAACTCTTCAATTTAGATTCCGACTTCTTGACTAAGCGGGACGAGTGGGCTGGCACCTTCGAGAGTTACTTTAACCTTAATGGTACTCCACGCGATGATTGTCCAGAGAAACTTCCTGAAATCAAGGTGTCATTGAGGCCAAGAGGGCCAAAAGAAGATATGAAACTCACAGAGTTCCAAGTTGAGTTGATCCAACTCGCGTCTCAGCTTAATGGTGATTATATTCTAAATACATACCCCAATATTGGACAATATATGACAGTTGGTGAAGCCCACTGTTATGCGAGTGATGCAGTCAAGCGGTTTTTGGAGGCTGGAAGAGCTGCCATAAGGGCTGGAGCTAACGAATCTACCATTGTTTTGATGAGACCTGCGCTCAGTAGTCGATCTTCACAAAGACGAATCCAAAGCTACTAAAAATTTTAGAACTGTTAGTTGTATATATACAAGTTTGCAACCTTTCTATATGTATTATAGGTTTACAACATTATAATAATCATATGGTTTATATAACTTATAAGTTTGGT
>Moquiniastrum_TRINITY_DN26119_c0_g1_i1-VV06G10900
CTCCTCACTCTGTCAGTCACTCCTCTTTTCCTTCTGCCATCCGCCATTAAACCACACTAATAATCATTTAAATAATCTCCCAACCATCATTCTCCGATCACCATAATCACCCGTCAACCGCTCTCCGCCAGAAAAATGACCCCCCGACGATCCCTATTGACCGTTTTCATTCTCATCCACCTCCGTTCCTTCTCTTACTCCCTAAATTCTTTCCCTTTCCATAAAGAAGTTCACGAAATCAACGGACCCATTAAAACCCTAGTCGTCTTAGTCATGGAAAACCGTTCATTTGATCACGTATTGGGTTGGATTAAGAATACCCGACCCGACATCGACGGGCTCACCGGCAAAGAGTATAATCACGTCAACGCCTCCGACCCTGCGTCTAGTAAAGTCTACGTTTCCGACGACGCCGTTTTTGTAGACTCCGACCCGGGTCACTCGATCCAAGCCATCCGTGAACAGATATTCGGGTCAAACGTGACCTACTCCAGACCGGCCCCGATGAGCGGGTTCGTCCAGCAAGCAAATACGATGGGTGTGGACGGTTTAGACCACACCGTCATGAGCGGATTCAAACCCGAACTTTTACCCTCTTACACCGAGTTAGCGAACGAGTTCGCCGTGTTCGACCGGTGGTTCGCGTCGGTTCCCGCGTCGACTCAGCCGAACCGATTGTACGTTCACTCTGCAACTTCGCATGGCGCTTCAAGTAATGTAAGGAAAGATTTAATCCGTGGGTTTCCACAAAAAACGATCTTTGATTCTTTAGACGAAAATGACCTTACATTTGGCATTTATTACCAAAATATCCCTGCCACTCTGTTCTTTCAAAGCTTGAGAACACTCAAGCACATTACTAAGTTTCATGAATATGATTTGAAGTTCAAGTATCATGCTAAAAAGGGTAAGCTGCCGAATTATGTGGTGGTGGAGCAGAGATACTTCGATGTGAATATTTTTCCGGCGAACGATGATCATCCATCCCACGATGTGGCGGTGGGGCAGGCTTTTGTTAAGGAGGTTTATGAGATATTGAGGGCTAGTCCTCAGTGGAATGAGATGGCATTGTTGATTACTTATGATGAGCATGGTGGGTTTTATGATCATGTGCCTACACCTCTTGATCACGTCCCTAACCCTGATGGGATCATTGGTCCGGACCCATATTACTTCCGGTTTGATCGGTTGGGGGTTCGGGTCCCAACCCTTTTGATCTCACCCTGGATTGACAAGGGCACAGTGATCCATGAACCAAATGGGCCAACCCCGTATTCACAGTTTGAACATTCTTCTCTCTCGGCGACCGTAAAGAAGCTCTTCAATCTAAATTCCAACTTCTTGACCAAACGGGATGCGTGGGCAGGGACCTTTGAGAGTTACTTCAACCTTCGTGATACTCCACGTGATGATTGTCCAGAAACACTTCCTGAAATCAAGGTATCGTTGAGGCCAAGAGGACCAAAAGAAGAGCTGAGTCTCACTGAGTTCCAAGTTGAACTAATTCAGCTTGCGTCCCAGCTCAACGGTGATCACATCCTTAACACGTACCCTGATATCGGAAAATACATGACCGTTGGTGAAGCCCACCAATACGCACACGATGCTGTCACGAGGTTTTTGGAGGCAGGAAGAGCGGCCCTGAGAGCTGGTGCCAACGAATCTGCCATTGTCACAATGAGACCCTCTCTCAGTAGCCGCTCTCCACAAAGATGGACCCAGAGCTACTAGTGTCGAAATCATTAGTTGTATATATACAAGTTTGTACCTTTTCTGTATATATAGCGTTCCAACATCACAATAAACGTATGCATTAGATTTACTTAGGTTTTCAGTGTTATGGTCTTCAGTTAAAAGGAACTGATACCAGTTTCTGATTCGGTCCCTTCCGCTGGTCCTTACTCCTTAGCTCTGATTAATACCATGAATGCATTGCCG
>Bidens_YL_Trinity_TRINITY_DN15388_c0_g1_i1-VV06G10900
ATATAAAATTGAATGAAATTTAAATTCTCCCAAAAGGATATACTCTCACTTTCCGTTTCTTTCTCAATTCTCACTCTATATTAATAACCACCACCCACCATTCTCCGATCACCGGAAACCATGATTCTCCGGCGACTCTTCACCGTCTTCACACTCCTCCACCTCTTAACCTTCACCCACCCAACCAATTCCTCACCTTTCCACAAAAAAACCCACCAAATCAACGGACCCATCAAAACCCTAGTCATATTAGTCATGGAAAACCGCTCATTCGATCACATGCTCGGCTGGCTCAAGAAAACCCGACCCGACATCGACGGACTCACCGGGTCCGAACACAACCACGTCAACGCCTCCGACCCCACCTCCGCAACACTCCACGTCACCGACGACGCCGTTTTCGTCGACTCCGACCCGGGCCACTCCATCCAAGCCATTACGGAACAGATATTCGGATCCGGGTCGGGTCAAGAACCGGGTCCTCCTAGACCCGAACCGGCTCCGATGAACGGGTTCGTCCAGCAGGCGAACTCGATGGGTGTGGACGGGATGAACCGGACCGTTATGAGCGGGTTTGACCCGACCCGGTTACCGAGTTATACCAACTTGGTTAACGAGTTTGCCGTGTTCGACCGGTGGTTCGCGTCGGTTCCCGCGTCGACTCAGCCGAACCGGTTTTATGTCCACTCGGCAACTTCACATGGAGCTTCGAGTAATGTACGGAAGGATTTAATCCACGGGTTCCCTCAGAAAACAATCTTTGACTCGTTGGACGAAAATGCCCTCACGTTTGGGATTTATTACCAAAATATCCCGGCTACTTTGTTTTTTAAGAGCTTGAGGAAACTCAAGTTTATTAATAGGTTTCATGAGTATGATTTGACGTTTAAAAACCATGCGAAAAAGGGTAAACTGCCGAACTATGTTGTGGTGGAACAAAGGTACTTCGATGTGAATGTTTTTCCTGCGAACGATGATCATCCGTCGCATGATGTGGCGGTGGGCCAGGCGTTTGTTAAGGAGGTTTATGAGATATTGAGGGCTAGTCCGCAGTGGAATGAAATGGCTTTGTTGATTACTTATGATGAGCATGGTGGGTTTTATGACCATGTGGCTACGCCACTTGATAACGTGCCTAACCCCGATGGGATTATTGGTCCCGAACCATATTATTTTCGGTTTGATCGGTTAGGGGTTCGGGTCCCTACCTTGTTGATTTCGCCTTGGGTTGAAAAGGGCACCGTGATACATGAACCGGATGGACCGACACCGTATTCACAATTTGAGCATTCTTCTATATCGGCAACGGTGAAGAAACTCTTCAATTTGGATTCCGACTTCTTGACTAAGCGGGACGAGTGGGCTGGCACCTTTGAGAGTTACTTCTACAAACGTAGTACTCCACGCGATGATTGTCCAGAGAAACTTCCAGAAATTACGGAATCATTGAGGCCGAGAGGGCCGAAAGAAGATATGAAACTCACTGGGTTCCAAAATGAGTTGATTCAGCTCGCATCCCAGCTCAACGGTGATCACATTCTAAATACATACCCGAACATAGGAAAATATCTGACGGTTGGTGAAGCCCACCAGTACGCGCATGATGCGGTCACAAGGTTTCTGGAGGCAGGAAGAGCGGCCATAAGAGCTGGAGCTAATGAATCCAGTATCGTGACAATGAGACCGGCTCTTAGTAGTCGTTCTTCACATAGACTAATTCAAAGATACTAAAAGTTATGAAGTTGTTAAAAG
>Chaptalia_TRINITY_DN4949_c0_g2_i1-VV06G10900
CTTTTTGTTCCTTTCTCTTTACTTACGGACTGTAATTCACTCTTTTCCACATCCACCATTAATAATCTCCCAACCACCGTTCTCCGGTCACCATTACAACTCTTCGCCGGAAAATATGGCTTCCCGGCGACGTCTGTTCACCCTTTTCATCCTTATCCACCTCCTATACTCCTCTCACTGCCTAAAATCGAAAAAAGTTCACGAAATCAACGGACCCATCAAAACCCTAGTAATCTTGGTCATGGAAAACCGTTCATTCGATCACATATTAGGTTGGATCAAAAATACCCGACCCGACATCGACGGGCTATCCGGCGAAGAGTATAATTGCGTCAACGCCTCTGACCCTACTTCTCGTAAAGTCCACGTCTCCGACGACGCCGTTTTCGTAGACTCCGATCCGGGTCACTCGATCCAAGCCATCCGTGAACAGATATTCGGGTCGAATGTAACCTACTCCAACCCGGCCCCCATGAACGGGTTCGTCCAGCAAGCAAACACCATGGGTGTGGACGGGTTGGACCGGACCGTCATGAGCGGGTTCAAACCGGAGCTTTTACCCTCATACACCGAGTTAGCGAACGAGTTCGCCGTGTTCGACCGGTGGTTCGCGTCGGTCCCGGCGTCGACTCAGCCGAACCGGTTCTATGTTCACTCCGCAACCTCTCATGGAGCTTCAAGCAATGTAAGGAAAGATCTCATCAATGGCTTCCCCCAAAAAACCATCTTCGATTCATTGGACGAAAACGACCTCACATTTGGGATTTATTATCAAAACATCCCTGCAACTTTATTCTTCAAAAGCTTGAGAAAATTAAAACACATTACTAAGTTTCATGAATATGATTTGAAATTTAAATATCATGCTAAAAAGGGTAAACTACCTAATTATGTGGTGGTGGAGCAGAGATATTTTGATGTTAATATTTTTCCGGCGAACGATGATCACCCGTCGCACGACGTGGCGGTGGGGCAGGCCTTTGTGAAGGAGGTTTATGAGGTTTTGAGGGCTAGTCCTCAGTGGAGTGAAATGGCTTTGTTGATTACTTATGATGAACATGGTGGGTTCTTTGATCACGTGCCTACGCCTGTTGATCACGTGCCTAACCCTGATGGGATCATTGGTCCGGACCCGTATTACTTTCGCTTTGACCGGTTGGGGGTTCGGGTTCCTACGCTTTTGGTCTCACCTTGGATCGAGAAGGGTACAGTGATCCACGAACCGAACGAGCCAAACCCGTATTCTCAGTTTGAACATTCTTCAATCCCGGCAACAGTCAAGAAGCTTTTCAATCTAAATTCAAATTTTTTGACCAAACGGGATGCGTGGGCTGGGACCTTTGAGAATTATTTTAATCTTCGTGATACTCCTCGTGATGATTGTCCAGAAAAACTACCAGAAATCAAAGCATCATTGAGGCCAAGAGGACCAAACGAAGAACTGACTCTAACCGAGTTCCAAATCGAACTAATTCAACTAGCTTCCCAACTCAACGGTGATCACATCCTTAACACGTACCCCGATATCGGAAAATATTTGACCGTCGGTCAAGCCCACAGATACGCACACGACGCCATAACAAGATTTCTTGAAGCTGGAAAAGCCGCCCTAAGAACCGGAGCCAACGAAACCGCCATTATCACAATGAGACCCGCCCTCAGTAGCCGATCTCTGGTTAAAACTGGTCAGCTGTATATATAAAATTTTACACCTTTTCCATGTATGCAATTATGTCACAAAATCACAATAATCATATACATTAATTAATTAGAAGGGGTTGTGAAAAATAAACATTTGTTCATACCGGTTATATAAGCAATTGCTCGTACTGGTTATATAAGCAAAAT
>VV06G10900-VV06G10900
ATGGAGATCCTCATCTTCTTTATACACCTACTCCTCTGCACCACCGTGACTCCTTTATCGAGCCCCATCAAGACCATCGTCGTGCTGGTAATGGAGAACCGCTCCTTCGACCATATGCTCGGTTGGATGAAACAAATCAACCCTCAAATCAACGGCGTCGATGGTTCTGAATATAACCCCATCTCTCCATCCGACCCAACCTCCCCTCTCGTCTTCTTCACCAACACCTCCCACTACGTGGACGCCGATCCACCCCACTCCTTCCAGGCCATTCGCGAGCAAATATTCGGTTCCGACAACGCCTCCGCCGACCATCCACCAATGAACGGCTTCGCCCAACAAGCCACCACCACCTCCGCCGCCCCCCAAACCGTCATGTCCGGCTTCGACCCCTCCATGGTCGCCGTCTACAAAACCCTCGTCTCGGAGTTCGCCGTCTTCGACAGGTGGTTCGCCTCCGTTCCGGCGTCCACCCAGCCCAACCGCCTCTTCGTCCACTCCGCCACCTCCGCCGGCGCCACCGGCAACATCCCGACAATGCTGGCCAAGGGCTACCCCCAGCGAACCATCTTCGACAATCTGGACGCCGCAGGAGTTCCATTCGGAATATACTACCAGAATATTCCGGCGACACTGTTCTACCAGAGCTTGAGGAAGCTCAAGTATCTCGACAAATTCCATTTCTATGGTTTGTCCTTTGAGAGGCACGCGCGGGAGGGGAAGCTGCCAGGGTATACTGTGATAGAGCAGCGGTACATGGACACTAAGGTGGAGCCGGGGAACGACGACCATCCGTCGCACGATGTGTATGAGGGACAGATGTTTGTGAAGGAGGTGTACGAGACACTAAGGGCGAGCCCGCAGTGGAACGAGACTCTGTTGGTGATCACCTACGACGAGCATGGCGGATTTTATGATCACGTGCCGACACCGGTCCGAGGGGTGCCGAGCCCGGACGGGATAGCGGGGCCAGAGCCGTTTCTTTTTGGGTTCGACCGTTTGGGTGTTAGGGTCCCAACCATCATGGTCTCACCATGGATTGACAAGGGCACTGNNNNNNNNNNNNNNNNNNNNNNNNNNNNNNNNNNNNNNNNNNNNNNNNNNNNNNNNNNNNNNNNNNNNNNNNNNNNNNNNNNNNNNNNNNNNNNNNNNNNNNNNNNNNNNNNNNNNNNNNNNNNNNNNNNNNNNNNNNNNNNNNNNNNNNNNNNNNNNNNNNNNNNNNNNNNNNNNNNNNNNNNNNNNNNNNNNNNNNNNNNNNNNNNNNNNNNNNNNNNNNNNNNNNNNNNNNNNNNNNNNNNNNNNNNNNNNNNNNNNNNNNNNNNNNNNNNNNNNNNNNNNNNNNNNNNNNNNNNNNNNNNNNNNNNNNNNNNNNNNNNNNNNNNNNNNNNNNNNNNNNNNNNNNNNNNNNNNNNNNNNNNNNNNNNNNNNNNNNNNNNNNNNNNNNNNNNNNNNNNNNNNNNNNNNNNNNNNNNNNNNNNNNNNNNNNNNNNNNNNNNNNNNNNNNNNNNNNNNNNNNNNNNNNNNNNNNNNNNNNNNNNNNNNNNNNNNNNNNNNNNNNNNNNNNNNNNNNNNNNNNNNNNNNNNNNNNNNNNNNNNNNNNNNNNNNNNNNNNNNNNNNNNNNNNNNNNNNNNNNNNNNNNNNNNNNNNNNNNNNNNNNNNNNNNNNNNNNNNNNNNNNNNNNNNNNNNNNNNNNNNNNNNNNNNNNNNNNNNNNNNNNNNNNNNNNNNNNNNNNNNNNNNNNNNNNNNNNNNNNNNNNNNNNNNNNNNNNNNNNNNNNNNNNNNNNNNNNNNNNNNNNNNNNNNNNNNNNNNNNNNNNNNNNNNNNNNNNNNNNNNNNNNNNNNNNNNNNNNNNNNNNNNNNNNNNNNNNNNNNNNNNNNNNNNNNNNNNNNNNNNNNNNNNNNNNNNNNNNNNNNNNNNNNNNNNNNNNNNNNNNNNNNNNNNNNNNNNNNNNNNNNNNNNNNNNNNNNNNNNNNNNNNNNNNNNNNNNNNNNNNNNNNNNNNNNNNNNNNNNNNNNNNNNNNNNNNNNNNNNNNNNNNNNNNNNNNNNNNNNNNNNNNNNNNNNNNNNNNNNNNNNNNNNNNNNNNNNNNNNNNNNNNNNNNNNNNNNNNNNNNNNNNNNNNNNNNNNNNNNNNNNNNNNNNNNNNNNNNNNNNNNNNNNNNNNNNNNNNNNNNNNNNNNNNNNNNNNNNNNNNNNNNNNNNNNNNNNNNNNNNNNNNNNNNNNNNNNNNNNNNNNNNNNNNNNNNNNNNNNNNNNNNNNNNNNNNNNNNNNNNNNNNNNNNNNNNNNNNNNNNNNNNNNNNNNNNNNNNNNNNNNNNNNNNNNNNNNNNNNNNNNNNNNNNNNNNNNNNNNNNNNNNNNNNNNNNNNNNNNNNNNNNNNNNNNNNNNNNNNNNNNNNNNNNNNNNNNNNNNNNNNNNNNNNNNNNNNNNNNNNNNNNNNNNNNNNNNNNNNNNNNNNNNNNNNNNNNNNNNNNNNNNNNNNNNNNNNNNNNNNNNNNNNNNNNNNNNNNNNNNNNNNNNNNNNNNNNNNNNNNNNNNNNNNNNNNNNNNNNNNNNNNNNNNNNNNNNNNNNNNNNNNNNNNNNNNNNNNNNNNNNNNNNNNNNNNNNNNNNNNNNNNNNNNNNNNNNNNNNNNNNNNNNNNNNNNNNNNNNNNNNNNTTGTTCATGGGCCTAATGGATCACCATTCCCGACATCGGAGTATGAGCATTCATCCATTCCGGCAACTGTGAAGAAGATCTTCAACCTGAGCTCTCCTTTCCTAACCAAGAGGGACGAATGGGCTGGCACCTTTGAAGGGATTGTCCAGACCCGGACCCAACCCAGAACTGATTGTCCAGNNNNNNNNNNNNNNNNNNNNNNNNNNNNNNNNNNNNNNNNNNNNNNNNNNNNNNNNNNNNNNNNNNNNNNNNNNNNNNNNNNNNNNNNNNNNNNNNNNNNNNNNNNNNNNNNNNNNNNNNNNNNNNNNNNNNNNNNNNNNNNNNNNNAGCAACTTCCAAAACCGATGAGAATGAGGAAGGGAGAGGCAAATGAGAGTGCGAAGCTTAGTGAATTCCAGGAAGAGCTACTGCAGCTTGCAGCAGTGCTGAAAGGAGACAACATCCTGACAAGTTACCCAGAAAAGATTGGAAAGCAAATGAATGTGAAGCAAGGGAAGAAGTATATGGAAGACGCAGTGAAACAGTTCCTCGAGGCAGGGCTTTCTGCTAAGAGAATGGGTGTTAATGAAGAACAAATTGTCAAAATGAGGCCATCCCTCACCACAAGATCACCATAA
>Emilia_TRINITY_DN14534_c0_g1_i1-VV06G11650
GCTCCATAATCCAAATGGGTTCAAAGAAGAAAGATAAAAAATTGAAAAAGGGTTCTAGTGAAAATGATGAACAAATGGAAGATATTCACACAAGTGAAGAATCTTTAAAGTCTTTGGAAAAAGGTAGTGGGCATAAGAGCCAATTACAAAGGCTTTCAGAAAAGGATCCCGAGTTTTATGAGTATCTCAAAGAACATGACAGCGAGCTTCTTGAATTCgatgacgatggggaagatggtgaaaccgacatggatgatgaggatccacaagaaggtgaagatgaagaAAACGATCCAATGGATCACTCTGACGGTTTATCGAAGAAGGAAGAGATAAAAACAGTCACCAGTGAAATGGTAGACTCATGGTGTAAAGCAATTCTTGAAGAACGTAGAATAGGTGCACTTCGCAATATCATGAGAGCTTTTAGGAATGCTTGCCATTTTGGTGACGTGGATAATGAGTCAAAGTTGTCTTCCATCTCATCTGCTGTCTTCAACAAAGTCTTATTATTCGTATTAAGTGAAATGGATGGAATCCTTAGAACAATTTTAAAGCTTCCATCTTCTGGAGGGAAAAAGGAAATGATTCTTGATTTAATGAATACACGACCATGGAAAAATTATAATCATTTGGTGAAATCGTATCTTAGTAATGCTCTTCATGTTTTGAACCAAATGACTGATACGGATATGATTGCGTTTACTATAAGACGTTTGAAGTTCTCGTCTTTATTTCTTGCTGCTTTCCCAAGCCTACAAAGGAAGTATATAAAGATTGTTCTTCATTTTTGGGGTACTGGGGGAGGTGCACTACCAGTAGTGTCGTTACTATTCCTAAGAGATGTATGCATTCGGCTTGGTTCCGATTGTATTGATGAATGCTTCAAAGGAATATACAAAGCGTACGTTTCAAACTGTCATTTTGTGAACGCAACTAAACTTCAACATGTGCAATTTCTTGGAGATTGTGTCAATGAGCTTTATAGGGTTGATCTTCCATCAGCATATCAACATGCATTTGGTTTCATACGGCAATTAGCCATGATTTTACGTGAAGCACTTACCACAAAAAGAAAGGAAATGTTTAGGAAAGTTTACGAGTGGAAGTATATGAACTGCCTTCAACTTTGGACTGGAGCAATTTGTGCGTACGGTTCTGAAGCTGATTTTAAGTCACTTGCGTATACATTGACGCAAATAATTTCTGGGGTTGTTCGACTGGTTCCAACTGCTCGATATCTTCCACTAAGATTACGTTGCGTTCGGATGCTCAATCAGATTGCTGCTGCTACAAATACATTTATTCCAGTTGCTGTACTTCTTTCAGAGATGTTAGAGATGAAAGAATTACATAGACCACCTACCGGAGGTGTCGGGAAAGCTGTTGATTTGCGCACTGTTCTTAAGGTTAATAAGACGACCATAAAGACAAGATCTTTCCAAGAGGCATGTGTTTTTTCAGTTATCCAAGAACTTGCTGAACATTTATCACAATGGAGCTATTCCCCTGCTTTCTTTGAGCTTTCTTTTGTTCCTGTTGTTCGTTTGCGGAATTTCTGCAAATCGACCAAAGTTGAGAGATTTGGTCGTGAAATGAAGCAACTCATTCGTGAGATTGAGGCTAACTCTGAGTTTACTAACAAAAAACGAATGTCAATTTCATATTTACCAAATGATCCTGCTGCATCATCATTTATGGAGGATGAGAAAAAGAAGGGTGCCAGTCCTCTGTCTAAATACGTGGCCACATTGCGTGAAAAAGCAAAACAAAGAAGCGACTCATTGGTTGAATCCAGTGTAATAGTGGGTGAGAAAGGCTCAATATTTCGTAAAAAACGAACAAAAAGtgatgaccctgatgatgatgatgatgatgaagttgacgatgatgattttaatgttgatggtgctgctgTTTTTAGTTCTTCATGGTTACCAAGTGCAGATCACAAGGCCAAGGAT
>Erechtites_TRINITY_DN9424_c0_g1_i1-VV06G11650
CCGAATTCTGTTTCTGTAATATTCGCAATAATATAATCAACATGGGTTCAAAAAAGAAAGATAAAAAACCGAAGAAAGACTCGACCGAAAAAGACGAAGAAATGGATGATGTTAGCCCAGCTGAATCACCATTGAAGTCTGTGGATAATGGTAGTGGACATAAGGGTGAATTACAAAGGCTTCAACAAACGGATCCAGAGTTTTATGAGTTTCTTAAAGAACGTGACAAAGAGCTTCTTGAATTTGAGGACGAGGGTGAAGATGGTGAAACCGGCATTGATGATGAGGATCTGCAAGGAAGTGAAGATGAAGAAAACGTTGCAATGGATCGCTCTGTCGGTTTATCAAAAAAGGAAGAGATAAAAACAATCACAGGTGAAATGGTAGACACATGGTGTAGAGCGATTCGTGAAGAACGTAGAATAGGTGCAATTCGTAATATCATGAGAGCTTTTAGGAGCGCTTGCCATTGTGGTGACGAGGATAATGAGTCGAAGCTGACTTCTATGTCATCTCCCGTTTTCAACAAAATTTTAGTATTTGTATTAAGTGAAATGGATGGAATCCTTCGAAGTATTTTAAAGCTTCCATCTTCCGGAGGGAAAAAGGAAATGATTATCGATTTAATGAATACACGGCCATGGAAAAATTATAATCATCTAGTGAAAGCGTATCTTGGTAATGCTCTTCATGTTTTGAACCAAATGACTGATACGGATATGATTGCATTTACGTTAAGACGTTTGAAGTTCTCTTCGTTATTTCTTGCTGCTTTCCCAAGCCTACTAAGGAAGTATATAAAGGTCGTTCTTCATTTTTGGGGTACGGGTGGAGGAGCACTACCGGTAGTCTCGTTACTATTTCTAAGAGACATATGCATTCGGCTTGGTTCTGACTGTGTAGACGAATGCTTTAAAGGAATATACAAAGCATATGTTTCAAACTGCCATTTCGTGAACCAAACCAAGCTTCAACACGTAGAATTTCTTGGAAATTGTGTTAATGAGCTTTTTAGGGTGGACCTTCCATCTGCATATCAACATGCGTTTGCTTTCATACGACAATTATCCATGATATTACGTGAAGCACTTGCCACAAAAAGAAAGGAAATATTCAGGAAAGTTTACGAGTGGAAGTATATGAACTGCCTTCAACTTTGGACCGGAGCAATTTGTGCGTACGGTGCAGAAGCCGATTTTAAGCCTCTTGCGTATCCATTGACGCAAATAATTTTTGGGGTTGTTCGATTGGTCCCAACTGCTCGGTATCTTCCACTAAGATTACGCTGCATTCGAATGCTAAATCAAATTGCTGCTGCTACAAACACCTTTATTCCAGTTGCCATGCTTCTTTCCGAGATGTTAGATATGAAAGAATTACATAAACCGCCTACCGGAGGTGTCGGGAAAGCCGTTGATTTGCGCACTGTTTTAAGGGTTAGCAAGACGACTATAAAGACGAGATCTTTCCAAGAGGCTTGTGTATTCTCAGTTATCCAGGAGCTTGCTGAACATTTATCCCAATGGAGCTATTCACCTGCTTTCTTCGAGCTTTCTTTTATTCCCGCTGTTCGTTTACGTAATTTCTGCAAATCTACCAAAGTTGAGAGATTTCGTCGTGAAATGAGGCAGCTCATTCGTGAGATTGAGGCCAATTGTGAGTTTACTAACAAAAAACGTATGTCAATTTCATATTTACCAAATGATTCTGCTGCATCATCGTTTATGGAGGACGAGAGAAAGAAGGCTGCTAGTCCTCTATCTATATATGTGGCCACATTGCGTGAAAAGGCAAAACTAAGAAACGACTCATTGGTTGAGTCAAGTGTAATTGTGGGCGAAAAAGCATCTATCTTTCGTAAAAAGAGAGCAAataatgacgacgacgacgatgatgaagatgatgacgatgatgaaaatgttgacggtgctgctgTTTTCAGTTCTTCATGGTTACCAAGTGCAAATCACAAGG
>Baccharis_TRINITY_DN2129_c0_g1_i1-VV06G11650
GAAGAAGGGGTCTGCAATGAaagatgatcaaaaggaagaagaagaatatattacaacaaaagaagaagaagaagaagaagaagCACCTATTAGTATTGTTAAGTCTGTTGAAAATGCCAAAGAACATAAGAATCAGTTACAAAGGCTTTCAGAAAAAGATCCAGAGTTTTATGAATTCTTGAAAGAACATGACAAAGAGCTTCTTGACTTTGAGGACGAGGGAGATGATGAGACCGACATGGAGGATGAGGACACGCAAGAAGGTGAAGATGAAGAGGCTCCAATGGATCACGTTGATGGTTTATCGAAAAAAGAAGATATAAAAACAATAACAAGTGAAATGGTGGATTCATGGTGTAAGTCGATTAAGGAAGAACGTAGAATAGGTGCAATTCGTAATATTATGAGAGCTTTTAGGAGTGCTTGCCATTGTGGTGATGACGATAATGAGTCAAAGTTGACTTCCTTGTCGTTTCCTGTCTTCAATAAGATATTGTTATTTGTGTTAAGTGAAATGGATGGAATCCTTAGAACAATCTTGAAGCTCCCACCGTCCGGAGGAAAAAAGGAGATGATTCTTGAATTAATGAATACACGAGCATGGAAAAACTACAACCATTTAGTAAAGGCGTATCTTGGTAATGCTCTTCATGTTTTAAACCAAATGACTGACACGGATATGATAGCATTTACATTACGTCGTCTGAAGTTCTCTTCTGTATTTCTTGCTGCTTTTCCAAGCCTGCTTAGGAAGTATATAAAGGTTGTTCTTCATTTTTGGGGGACTGGGGGAGGTGCACTACCAATCGTCTCGTTACTATTTCTAAGAGATATATGCATTCGGCTCGGTTCTGATTGTATAAATGATTGCTTCAAAGGAATATATAAAGCTTATGTCTTGAACTGCCATTTCGTGAATGCAACCAAACTTCAACACGTACAGTTTCTTGGAAATTGTGTCCATGAGCTTTTCAGGGTGGACCTTCCATCTGCATATCTACATGCATTTGGTTTCATACGCCACTTAGCAATGATTTTGCATGATGCAAATGCCACAAAACGAAAGGAAATATTCAGAAAAGTTTATGAATGGAAGTATATGAACTGCCTTCAACTTTGGACTGGAGCCATTTGTGCATATGGTTCAGAACCTGATTTTCAGCCCCTCGCATATCCACTGACTCAAATAATTTCTGGGGTCCTTCGTTTGGTCCCAACTGCTCGATATCTTCCCCTTAGATTACGCTGCATTAGAATGCTAAATCAAATTGCAGCTGCTACAAATACTTTTATTCCAGTTGCAGTGCTTCTTTCAGACATGTTGGATATGAAAGAATTACATAAACCGCCTACCGGAGGTGTCGGAAAAGCCATTGATTTGCGCACTGTGTTAAGGGTTAGTAAGGCAACTATAAAGACACGATCTTTCCAGGAGGCATGTGTTTTCTCTGTTATTGAAGAGCTTGCTGAACATTTAGCTCAATGGAGCTATTCACCTGCTTTCTTTGAGCTTTCTTTTGTTCCTGCTGTTCGTTTGCGTAATTTCTGCAAATCTACAAAAGTTGAGAGATTTTGTCGTGAAATGAGGCAATTTATTCGTGAGATTGAGGCTAATACTGTGTTTACTAACAAAAAACGAATGTCAAGTACATATTCACCAAATGATCCTGCTGCATCGTCCTTTATGGAGGATGAGAAAAAGAAGGGTGCTAGTCCTCTTTCTAAATATGTTGCAGTATTGCGTCAAAAAGCACAACAAAGAAACGACTCATTGGCTGGATCCAGTGTAATCGTGGGTGAAAAAGCATCAATTTTTGGTAAGAAGAGGGCAAATCGtgatgatgatgacgatgatgaagatgatgatctgaatgtggatggtgctgTGGTGTTTAGTTCTCCATGGTTACCGAGTGGAGATCACAAGGCAAAGAATCTTGAAGAGGATGGAAAGGCTAAAAAGGAAAAGAAGAGACAAAAACAGAAGGGTAATGGTAAAAAGGCTGCCGGTGATGAAGATGTTGTGGAAGATTTCGTTCTTAGCTCAGATGAAGAAGAATCGAGTGATGAAGAAGTGCCGATTGAAACTGAAGATGTCAAAAAGAAAGCCGTGCCTTTGAAACATGTAAGGCACAAACGGAACAGGACTGAGAAATCGTCAAAAGGGAAGGGAAACATCAATGCAAAGAATAAGTCGAAGAAAAGGAAGATGGCGCATTAACAATGACATCATTTTTATTAGCATAATTTATTTATTGTTGCCTTTGCATTTGATACAATTTTGTTTTTTATGTTTGTTTGGAATTAAGATCCTGCTATTTTGAGCTCTGGAATGCATTGAATTAAAGAGAAAAGTTGACCACAAAATAAACAATGTAGATG
>Eclipta_TRINITY_DN280_c1_g1_i2-VV06G11650
CTCTGGTTTCTCGTTGTTACAATAGCTATAAACATGGGCTCAAAGAAGAAAGACAAAAAACCGAAGAAAAGTTCGATAAAAGATGAGCAGAAGGAAGATAATACAGAGGAAGTGCCCCTAAAGTCTGTGGAAAATGCTAGACAACATAAGAACCAATTACAAAGGCTTTCAGAAAAGGATCCGGAGTTTTATGAATTCTTGAAGGAACATGACAAAGAGCTTTTGGATTTtgatgatgatgatgatgttgaaactgacatggatgatgaagtttcagaagaaggtgaagatgaggaaaatgatCCAATGGATCACACCGATGGTGTAACCAAAAGAGAAGATATAAAAACAGTAACAAGTGAAATGGTAGACTCATGGTGTAAATCAATTCGTGAAGAACGTAGAATTGGCGCAATTCGTAATATTATGAGAGCTTTTAGGAGTGCTTGCCATTGTGGTGATGATGACCATGAGTCAAAGTTGACGTCCATGTCATTTCCCGTTTTCAATAAAATCTTATTGTTTGTATTAAGTGAAATGGATGGAGTCCTTAGAACACTCTTGAAGCTTCCGCTTTCTGGAGGAAAAAAGGAAATGATTCTTGATCTAATGAACACACGAGCATGGAAAAATTACAATCATTTAGTGAAGGCGTATCTTGGTAATGCTCTTCATGTATTGAATCAAATGACTGACACAGATATGATTGCATTTACATTAAGACGCCTAAAGTATTCGTCTTTATTTCTTGCTCCTTTTCCAAGTCTACTAAGGAAGTATATAAAGGTTGTTCTTCATTTCTGGGGTACCGGTGCAGGTGCATTACCAATAGTCTCTTTACTGTTTTTAAGAGATATATGCATTCGGCTTGGTTCCGATTGTATAGATGAATGTTTCAAAGGAATATACAAAGCATATGTTTTGAACTGTCATTTTGTAAATGCAACTAAACTTCAACACGTACAATTTCTTGGAAACTGCGTCAATGAGCTTTTTAGGGTGGATCTTCCCTCTGCATATCAACACGCATTTGTTTTCATACGTCAATTAGCTATGATTTTACGTGAAGCTTTTGCCACAAAAAGAAAGGAAATATTCAGGAAAGTTTACGAATGGAAGTATATGAACTGTCTTCAACTTTGGACTGGGGCCATTTGTGCATACGGTTCGGAAGCTGATTTTAAACCTCTTGCGTATCCATTAACTCAAATAATTTCGGGTGTTGTTCGATTGGTCCCAACTGCACGATATCTTCTGCTCAGATTAAGGGGCATTAGGATGCTAAATCAGATTGCTGCTGCTACAAATACTTTTATTCCAGTTGCTGTATTGCTTACAGACATGCTGGATATGAAAGAATTTCATAAACCGCCTACTGGAGGTGTTGGGAAAGCGGTTGACCTGCATGCTATTTTAAGGGTTAGCAAGGCGACTATAAAGACGCGATCTTTTCAAGAAGCGTGTGTTTTCTCTGTTATTGAAGAACTTGCTGAACATTTATCACAATGGAGCTATTCACCTGCTTTCTTTGAGCTTTCTTTTGTTCCCGCTGTCCGTTTGCGTAATTTCTGCAAATCTACAAAAGTTGAGAGATTTCGGCGTGAAATGAGGCCATTAATTCGTGAGATTGAGGCCAACTCTGAGTTCACTAACACAAGACGAATGTCGATTTCGTTTTTGCCAAATGATCCTGCTGCGTCATCATTTATGGAGGATGAGAAAAAGAAGGGTCCAAGTCCTCTCTCTAAATTTGTTGCCATATTGCTTAAAAAAGCACTACAAAGAAATGACGCATTGGTTGAGTCCAGTGTAATTGTGGGTGAAAAAGCATCAATCTTTGGTAAGAAGAAAGCAAATCATGAGGGCGACAACGACGACGATGATGATGACATTGATCTGGATGTGGATGGTGCTGCTGTTTTTAGTTCATCATGGTTACCGAGTGGGGACCACAAGGCCAAGAATCTTGAAGAGGATAAAAAGGAAAAAAAGAAGGGTAAGAAACAAAAAGGCGGTAAAAAGGTTGATGGCGATGAAGACATTGTGGAGGACTTTGTTCTAAGTTCAgatgaagaggaatcaatgagtgatgatgatgatgatgacattgatctggatgtggatggtgctgctgTTTTTAGTTCATCATGGTTACCGAGTGGGGACCACAAGGCCAAGAA
>Gaillardia_TRINITY_DN7330_c0_g1_i4-VV06G11650
GCCGCCCTCCCACCGCCGTTAGCCAATCGCAACCACCTGATTCTCTCGTCGCCACCGCTGTCTGTTAGTCCTCAAGCTATAACAATCATGGTTTCAAAAAAGAAAGACAAACACTCGAAGAAAGCTTCGAGAAAAGACGAACAGGAAGGAGATAGTACAGAGGAAGCACCATTACAGTCTGTGGAAAATGTCAAAGGGCATAAGAACCAGTTACAGAGGCTTTCAGAAAAGGATCCCGAGTTTTACGAGTTCTTGAAGGAACATGATAAAGAGCTTCTtgaatttgatgacgaggaagatgctgaaactgacatggatgatgaagagacacaagaaggtgaaggtgaagatgaagaAAATGATCCAATGGATCATGCTGATGGCATATCAAGAAAAGAAGAAATAAAAACAATAACAAGCGAAATGGTAGACTCGTGGTGTAAATCAATACGTGAAGAACGTAGAATCGGTGCAATTCGTAACATTATGAGAGCCTTTAGGAATGCTTGCCATTGTGGTGACGATGATAACGAGTCAAAGTTGACTTCCATGTCGTTTCCCGTCTTCAACAAAATCTTGCTATTCGTTTTAAGTGAAATGGATGGAATCCTTAGAACAATCTTGAAGCTTCCACTTTCCGGAGGGAAAAAGGAAACGATTCTTGATTTAATGAACACACGAGCATGGAAAAATTACAACCATTTAGTGAAGTCGTATCTCGGAAACGCTCTTCATGTTTTGAATCAAATGACCGACACGGATATGATCGCATTTACGTTAAGACGATTAAAGTTTTCGTCTTTGTTTCTTGCTGCTTTTCCAAGTCTACTAAGGAAATATATAAAGGTTGTTCTTCATTTTTGGGGTACTGGTGGAGGTGCATTACCAATAGTCTCCTTACTGTTTCTAAGAGATATATGCATTCGGCTCGGTTCTGATTGTATAGACGAATGTTTCAAAGGCATATACAAAGCATATGTCTTGAACTGCCATTTTGTAAACGCAACTAAACTCCAACACGTAAAATTTCTCGGAAACTGTGTCAATGAGCTTTTCAGGGTCGATCTTCCGTCCGCATATCAGCACGCGTTCGTTTTCATACGCCAATTAGCAATGATATTACGTGAGGCGTTTGCCACAAAAAGAAAGGAAATATTCAGGAAAGTTTATGAATGGAAGTACATGAACTGCCTTCAACTTTGGACCGGGGCCATTTGTGCATACGGTTCAGAAGCCGATTTTAAACCCCTTGCGTATCCATTAACTCAAATAATTTCGGGCGTCGTTCGATTAGTACCAACCGCAAGATATCTTCCCCTCAGATTAAGGTGCATTAGGATGCTTAATCAGATTGCTGCTGCTACGAACACTTTCATTCCAGTTGCTGTGTTACTTACAGACATGCTGGATATGAAGGAGTTACATAAACCGCCTACCGGAGGTGTCGGAAAAGCCGTTGACTTGCACACCATTTTAAGGGTTAGCAAGGCGACTATAAAAACACGAGCTTTTCAAGAAGCGTGTGTTTTCTCGGTTATTGAAGAACTTGCTGAACATTTGTCACAATGGAGCTATTCGCCTGCTTTCTTTGAGCTTTCTTTTGTTCCTGCGGTCCGTCTGCGTGATTTCTGCAAGACTACAAAAGTAGAGAGATTTCGTCGCGAAATGAGGCAGTTCATTCGTGAGATTGAGGCCAACTCTGAGTTTACCAACAAAAAACGAATGTCGGTTTCATGTTTACCAAATGATCCTGCTGCATCATCATTTATGGAGGATGAAAAAAAGAAGGGTCTAAGTCCTCTATCTAAATATGTTGCCACATTGCGTCAAAAAGCACAACAAAGAAACGACTCGTTGGTTGAGTCCAGTGTAGTTGTGGGTGAAAAAGGGTCAATCTTTAGTAAGAAGAGAGCAAatgttgacgatgatgatcttgacgacgatgatgatgatTTGAATGTGGATGGGGCTGCTGTCTTTAGTTCTTCATGGTTACCAAGTGCGGAGCACAAGGCAAAGAATCTTGAAGAGGATGAGAAGAAAAAGAAGGGAAAGAAACAGAAGGCTGCGGGCAAAAAGGCTGCTGCTGGTGATGAAGATGTTGTGGAGGATTTTGTTCTTAGTTCCgaagaagatgaatcgatggaggatgacgatgatggtgatgaagatgcgaatgaaACGGCCTCACCGTTGAAACAAGGAAAGCAAAAGACGACGAAGAAAACGTTTGATAAATCAGCAAAAAGGAAAGGGAACTTTCGTGCCAAGAACAAGTCTAAGAAACGAAAAAAGGCGAACTGATGAAGGATCCTGTTCGATCTTGATAAACCATAATGCTTATTTATAAGGTGAGAGTTTTCTTGGTTCTTTTCGTTTCGTAGTTGATACTAGTTGTTTGTACTTTTCTTTGGGAGTAATCGCTCAAATTTTGGTTATAAACTATCTGTTTTCGGTTGTAAACTGGTAGGTTAAGTTATGGGTGTGTAATTTATGAAGAA
>Cicerbita_plumieri_TRINITY_DN10700_c0_g1_i1-VV06G12560
TGTAAGGGTTTGGTGGATCACACGGTCCACAATTATTATCACCTAGTTATTATCACCTGTGAAGAAACACAGTATACATACATAACTAGCTACGTGCCTCTCATCAACTACCTATCTGATTGCACAATGAATCTCGCCGGAATCCTCGCTGGAATATTTCTGCTGCTGGCGGTCTACTGTGGAGTAGACCCTTTCAGGCACAGTGCAATTGTTGATTTCCCCGACTTTGAGTCCGTCAAAGTCGAAATGCCGCAGTGGTCTGAAGTGCCGACGGATAAAGACACTCAAAACTTGCTACAGAAGTCGGAGATTAAGTTTTTGAATCAAATTCAAGGCCCGGAGAGCGTCGCCTTTGATCTACAAGGCCGTGGACCGTATACTGGTATTGCTGATGGACGGGTTGTATTCTGGAATGGAAATTCATGGTCTGATTTTGCTTATACTTCTCCTAATCGGTCAGAGATATGTAATCCAAAACCAACAATCTTGGGATACTTAAAAAATGAGCATATATGTGGGAGACCATTGGGGTTGCGGTTTGACAAGAGAACAGGTGATTTGTATATTGCAGATGCGTATTTTGGGTTACTAAAAGTTGGGCCTGATGGTGGGTTGGCCACCTCTCTAGTAACTGAAGCTGAAGGAGTTCCTTTGAAATTTACAAATGATCTTGACATTGATGATGAGGGAAATGTATACTTTACAGATAGCAGTGCAAAGTATCAACGAAGGAACTTCATGCATTTAGTTTTCTCTGCTGAAGAGAGTGGTAGAGTTTTGAAATATGATCCAACCCAAAAAAAGACAACTGTTCTTCTTCGTAACCTCCAGTTTCCCAATGGTGTGACTCTAAGCAAGGATGGGTCTTTCTTCGTATTTTGTGAGGGGTCCAAAGGCAGGTTAATAAAATACTGGCTAAAGGGGGAGAAAGCTGGGACATCCGAAGTGATGGCAATTCTACCTGGTTTTCCTGACAATATCAGAACAAACGAAAAGGGTGAATTTTGGGTGGCAATTCACGCTCGTCGATCCATGTACACTTACATATGCGCCTTACACCCAAAACTTCGTATGTTTTTGCTGAAGCTTCCGATCCCTATAAAGTTTCATTACCTTATGAACATCGGTGGCCGGCTTCATGCTGTGGTTGTCAAATACAGTCCGGATGGTAAGATTCTACAGATATTGGAGGATTCACAAGGTAAAGTTGTACGGGCCGTCAGTGAAGTTGAGGAGAGGGATGGAAAGCTATGGATGGGGAGCGTCTTGATGTCCTTTATTGCTGTATACCAGTTATAGCCCTACCCGTAGATACACCATGTATGTGTCTTTTAGGAAACATGTGATATGTATGTATTACAAACATTTTGAAAAAAAG
>Dasyphyllum_TRINITY_DN3921_c0_g1_i1-VV06G12560
CCCGTACTAATACGTCAGAGGGTACGTTTTCACTTTACAAGAACAAATTTCAATTCCAAATGGGTGTGTGATATCTACAATGAACACGGCCGGACTTTTCGCCGGAGTATTCCTCCTGATGGCCGTCTACTATGCAGTAGACCCGTTGAGGCAGAGCGCAATCGCCGATTTCCCCGACTTTGAGGCCCTCAAAGTCGACATGCCGGACTGGTCTCAAGTTCCCACCGATAAAGACACTCAAAACCTGCTACTCAAGTCGGAGATTAAGTTTTTCAACCAAATTCAAGGCCCTGAAAGCCTCGCTTTCGATCCCCAAGGCCGTGGCCCCTACACCGGTATTGCCGATGGCCGGATTGTGTTCTGGAACGGAAATTCTTGGTCTGACTTTGCTTATACCTCTCCTAATCGGTCAGAGATATGTGACCCCAAACCATCACCTTTAAGCTACCTAGAAAATGAGCATATATGTGGGAGGCCCCTGGGGTTGCGGTTTGACAAGAAAACAGGTGAGTTGTATATTGCAGATGCATATTTTGGGTTGCTAAAGGTCGGGCCGGAAGGTGGGTTGGCCACGTCTCTGGTGACTGAAGCTGAAGGGGTTCCTCTAAAGTTCACAAATGATCTCGACATTGACGATATGGGGAACGTATACTTTACGGATAGCAGCACAAAATATCAGCGAAGGAATTTCATGCATTTAATATTTTCTGCAGAAGACAGTGGTAGAGTTCTGAAGTATAATCCAGTTAAGAGGGAGACGAGCGTTCTCCTTGGGAACCTCCAGTTTCCGAATGGCGTGTCTCTAAGCAAGGATGGTTCATTCTTTGTATTTTGCGAGGGCGCCAAAGGCAGGTTACGAAAGTATTGGCTGAAGGGGGAGAAAGCAGGTACTTCTGAAGTCATGGCGGTTCTACCAGGTTTTCCCGACAATGTTAGGACAAATGAAATAGGTGAGTTTTGGGTAGCACTTCATGCACGTCGAACCATGTTCACTTACTTTTGTGCCCTGCACCCAAAAGTTCGGACATTTTTGCTTAGGCTTCCAATCCCGGCAAGGATACTGTTTGGTGGCCATCTTCGTGGAATAGTTGTGAAGTACAGCCCGAGCGGTAAGCTTTTACAGATATTGGAGGATGCAGAAGGCAAAGTTGTAAGAGCTGTGAGTGAAGTTGAAGAGAAGGATGGAAAGCTATGGATGGGGAGCGTCTTCATGCCATTTATTGCAGTATATCAGTTAGATTGAAGGTATAGTTGTAGAAAGATCATTGGTGCACGTGTACGAAAACGGGTTTTTAACGTATAATACGCAATGCATATTTGAGTTTTGATGATGGCAAACACAACGCTTAAAGATGCCAATGATTTACTTGTATGTCTTAGGTAGCATTTGATAGGTGTCCCGAGACAGCTGGGACAGAGAGACAGATACAGATATAGAA
>Elephantopus_transcriptome_node_42495-VV06G12560
ATGAACCTCGCCGGAATCCTCGCCGGAATATTTCTCCTCCTGGCGGTCTACTGTGGACTAGACCCCTTCAGACACAGTGCGATTGCTGATTTTCCTGATTTTGAGTCCATCAAAGTGGAAATGCCGCAGTGGTCTGAAGTTCCAAAGGATAAAGACGCTCAAAACTTGCTACAGAAGTCGGAGATTAAGTTTTTGAATCAAGTTCAAGGTCCGGAGAGTGTTGCTTTTGATCCACAAGGCCGTGGACCATATACTGGCATTGCTGATGGACGAGTAGTGTTCTGGAATGGAAACTCGTGGTCTACCTTTTCTTATACGTCTCCTAATCGGTCAGAGATATGTGACCCTAAACCTTCAATCTGGGGCTACTTAAAGAATGAGCACATATGTGGGAGACCCTTGGGGTTACGGTTTGACAAGAGAACAGGTGATTTGTATATTGCAGATGCGTATTTTGGATTGCTAAAGGTTGGGCCTGATGGTGGACTGGCAACGTCTCTTGTGACTGAAGCTGAAGGAGTTCCTCTTAAGTTCACAAATGATCTAGACATTGATGATGAGGGAAACGTATACTTCACAGATAGCAGCACAAAGTACCAGCGAAGGAACTTCATGCATTTAGTTTTTTCTGCAGAAGACACTGGTAGAGTTTTGAAGTATGATCCTATCACAAAAAAGACAACTGTTCTTCTTCGAAACCTCCAGTTCCCTAATGGTGTGTCTCTAAGCAAGGATGGTTCTTACTTTGTATTCTGTGAGGGGTCCAAAGGCAGATTAATAAAGTACTGGGTGAAGGGAGAGAAATCCGGGACGTTGGAAGTGATGGCAATTCTACCCGGTTTTCCCGACAATGTGAGGACAAATGAGAAGGGTGAATTTTGGGTGGCAATTCACACTCGTCGAAGCATGTACACCTACATATGCGCCTTATACCCAACACTCCGAACGTTTCTGCTAAAGCTTCCGATTCCGATAAAGTTTCATTACCTGATGAGCATCGGTGGGCGTCTTCATGCCGTGATCATCAAGTACAGCCCGGATGGTAAAATCCTACACATCTTAGAGGATGCACAAGGTAAGGTTGTACGAGCAGTTAGTGAAGTTGAGGAGAAGGATGGCAAGCTGTGGTTGGGGAGTGTGTTGATGTCATTTATCGCGGTTTACCACTTGGAT
>Flaveria_sonorensis_TRINITY_DN17351_c0_g1_i1-VV06G12560
ACAACTTACCATTTCAGAACACACTTATTATATAAACGCACTTATTATAAAGCTACTTTCTTCTCAATTCATCAACCACCAATCTTCTGCCACTATGAACTTCGCCGGAATCCTCGCCGGAATATTCCTCCTCCTGGCGGTTTATTGCGGACTAGACCCCTTCAGGCACAGTGCAATCGCTGATTTCCCCGACTTTCAGTCCGTCATAGTCGATTTGCCGCCGTGGTCCCAAGTGCCCCAGGATAAAGACCCTCATAATCTTCTTCACAAGTCGGAGGTTAAGTTTTTCAACCAAATTCAAGGGCCTGAGAGCGTTGCTTTTGATCCCCAAGGTCGTGGGCCTTATACTGGAGTCGCTGATGGTCGCGTTGTATTCTGGAATGGGAATTCATGGTCTGATTTTGCTTATACATCCCCAAATCGGTCAGCTATGTGTGACCCCAAGCCAACAATCTTGGGTTACTTAAAGAATGAGCATATATGTGGGCGACCCTTGGGGTTGCGGTTTGACAAGAAAACAGGCGATTTGTATATTGCAGATGCCTATTTCGGGTTGCTAAAGGTTGGGCCGAATGGTGGGTTGGCCACCCCCCTTGTAACCGAAGCTGAAGGAGTTCCTCTGGCGTTCACAAATGATCTTGACATTGATGATGAGGGAAACATTTACTTTACAGATAGCAGCACGAAGTATCAGCGAAGGAACTTCATGCATTTAGTTTTCTCAGGAGAAGACACTGGTAGACTTTTGAAATATGATCCACACACAAAAAAGACAACTGTTCTTCTTCGCAACCTACAGTTCCCTAATGGTGTCTCTCTAAGCAAGGATGGTTCTTTCTTCCTGTTTTGTGAGGGGTCCAAAGGCAGGTTAATGAAATATTATATAAAGGGGGAGAAAGCAGGGACATCTGAAGTGTTTGCCATTTTACCTGGTTTCCCCGACAATGTGAGGACAAATGAAAATGGTGAATTTTGGTTGGCGATTCATACTCGCCGGTCAATGTATACTTACATATGTGCATTCTACCCAAAACTTAGAACCTTTTTGCTAAAACTTCCAATCCCAATAAAGTATCATTACCTGCTCAGCATTAGGGGTCGGCTTCATGCTCTAGTTATTAAGTACAGCCCAGATGGAAAGATTCTACAAGTATTGGAGGACACACAAGGTAAAGTTGTAAGAGCTGTGAGTGAAGTTGAAGAGAGGGATGGCAAGTTATGGATGGGAAGTGTCTTGATGTCGTTTATTGCGGTATACAATTTGGACTGATTATATGGAGCTATCATCATCGTTTCATTTTTCAATATTATTTAGGTACGTTTGTTGTATGGTTTATGTTTGGTGTCTAAGACAAGTGGTTGCTAGAATCTCTGTATGGATTTTATTGTTAACGAACAAGATGGAACTAAATCAAAATATTGATTTTGTG
>Flaveria_vaginata_TRINITY_DN38784_c0_g1_i1-VV06G12560
GGACGGTAGCTCCAAGTCTAAAGTACGTATGTGTTTGGTGGATCACACGGTCCACAACGAACGCGCTTATTATATAACCGCACTTATTACACATCTACTTTCTTCTCAATTCCATCATCAACCACCAATCTTCTGCCATTATGAACTTCGCCGGAATCCTCGCCGGAATATTCCTCCTCCTGGCGGTTTACTGCGGACTAGACCCCTTCAGACACAGTGCAATCGCTGATTTTCCCGACTTTCAGTCCGTCATAGTCGATTTGCCCCCGTGGTCCCAAGTGCCCGAGGATAATGACCCTCATAATCTTCTTCACAAGTCGGAGGTCAAGTTTTTGAACCAAATTCAAGGGCCTGAGAGCGTTGCTTTTGATCCCCAAGGCCGTGGGCCTTATACTGGTGTCGCTGATGGTCGCGTTGTCTTTTGGGACGGGAATTCATGGTCTGATTTTGCTTATACATCCCCAAATCGGTCAGCTATATGTGACCCCAAGCCAACAATCTTGGGTTACCTAAAGAATGAGCATATATGTGGGAGACCCTTGGGGCTGCGGTTTGACAAGAAAACAGGCGATTTGTATATTGCAGATGCGTATTTCGGGTTGCTAAAGGTTGGGCCGAATGGTGGGTTGGCTACACCCCTTGTAACCGAAGCTGAAGGAGTTCCTCTGGCCTTCACAAATGATCTTGACATTGATGATGAGGGAAACATTTACTTTACTGATAGCAGCACGAAGTATCAGCGAAGGAACTTCATGCATTTAGTTTTCTCAGGAGAAGACACCGGTAGACTTTTGAAATTTGATCCACACACAAAAAAGACAACTGTTCTTCTTCGCAACCTACAGTTCCCTAATGGTGTCTCTCTAAGCAAGGATGGTTCTTTCTTCCTGTTTTGTGAGGGGTCCAAAGGCAGGTTAATGAAATATTATATAAAGGGGGAGAAAGCAGGGACATCTGAAGTGTTTGCCATTTTACCTGGTTTCCCTGACAATGTGAGAACAAATGAAAATGGTGAATTTTGGTTGGCAATTCATACTCGCCGGTCAATGTATACTTACATATGTGCATTCTACCCAAAACTTAGAACCTTTTTGCTAAAACTTCCGATCCCAATAAAGTATCATTACCTGCTCAGCATTAGGGGTCGGCTTCATGCTCTAGTTATTAAGTACAGCCCAGATGGCAAGATTCTGCAAGTATTGGAGGACACACAAGGTAAAGTTGTAAGAGCTGTGAGTGAAGTTGAAGAGAGGGATGGCAAGTTATGGATGGGGAGTGTCTTGATGTCGTTTATTGCGGTATACAATTTGGACTGATCATATGGAGCTATCATCATCGTTTCATTTTTCAATACTATTTAGGTACGTTTGTTGTATGGTTTATGTTTGGTGGTCTAAGACAGGTGGTTGCTAGTATCTCCTTATGGATTTTATTGTTAACGAACAATATGGAAC
>Helenium_autumnale_tr_TRINITY_DN29919_c0_g1_i1-VV06G12560
TTCCATTCCAGTCAATATGAACTTCGCCGGAATCCTCGCCGGACTTTTCCTCCTCCTCGCCCTTTACTGCGGCCTGGACCCCTTCCGGCACAGTGCAATCGCTGATTTCCCCCACTTTAAGTCCGTCAAACTCGAAATGCCGCAGTGGTCTGAGGTGCCTGAGGATAAGGACTCTCAGAACCTACTACAGAAGTCGGAGATTAAGTTTTTGAATCAAATTCAAGGACCTGAGAGCGTTGCTTTTGATCCGCAAGGCCGCGGACCGTATACTGGTATAGCTGATGGCAGGATTGTGTTCTGGAACGGGAATTCGTGGTCAGATTTTGCTTACACATCACCGAATAGGTCAGAGATATGTGACCCGAAACCAACAATCTTGGGTTACTTAAAGAATGAGCATATATGTGGGCGACCATTGGGTTTGCGGTTTGACAAGAAAACAGGTGATTTGTATATTGCGGATGCGTATTTTGGGTTGCTAAAGGTTGGGCCTGATGGCGGGTTGGCCACGCCTCTAGTAACTGAAGCTGAAGGAGTGCCTCTAAAGTTCACAAATGATCTGGATATTGATGATGATGGAAACATATACTTTACGGATAGCAGCACAGAGTATCAGAGAAGGAACTTCATGCATTTAGTTTTCTCAGCAGAAGACAGTGGTAGACTTTTGAAATATGATCCACTCACCAAGAAGGCAACAGTTCTTCTTCGCAGCCTACAGTTTCCTAACGGTGTGTCTCTAAGCAAGGATGGCACTTTCTTCATTTTTTGTGAGGGTTCCAAAGGCAGGTTAATAAAATATTTTATAAAGGGGGAGAAAGCCGGGACATCCGAAGTGTTCGCAATTCTTCCTGGTTTCCCTGACAACGTCAGGACAAATGAAAATGGCGAATTTTGGGTTGCAATTCATACTCGCCGGTCAATGTACACCTACATATGTGCGTTGTACCCGAAACTTAGAACCTTTCTGCTAAAGCTTCCAATCCCTATCAAGTTCCACTACCTCGCGAGCGTTGGTGGTCGACTTCACGCTCTCATTATCAAGTACAGCCCAGATGGCAAGATTTTACAAATATTGGAGGATTCACAAGGTAAAGTTGTACGAGCGGTTAGTGAAGTCGAGGAGCGCGATGGCAAGTTATGGTTGGGGAGTGTCTTGATGTCGTTTATTGCAGTATATGATTTGAACTGAAGACATCAAGCAatcatcgtcgtcatcatcatgatcatcatcttcttcttcaATACTGTTTGGGTACATTTTTTGTATGTTTTACGAATTTACGTACGTTCTTCAGTCT
>Inula_helenium_TRINITY_DN26092_c0_g1_i1-VV06G12560
ACACGGTCCACAATTTACTATTTGAATGGAAATGATGAGGGCGTATACATAGCATTCACCATAGCTACTAACCTCTCATAAGTCATAACCTCCCTGCTGCTTGCCATTCCTGCTTTCTGTATTTCACAATGACCGTCGCCGGAATCCTTGCCGGAATATTTCTTCTCATAGCGGTCTACTGTGGGGTTGACCCCTTCAGGCACAGTGCAATCGCTGATTTCCCCGACTTTGAGTCTGTCAGAGTAGAAATGCCGCAGTGGTCTGAAGTGCCCAAGGATAAAGACACTCAAAATTTGCTTCATAAGTCGGAGATTAAGTTTTTGAATCAAATTCAAGGACCAGAGAGCGTTACTTTTGATCCGCAAGGGCGTGGACCGTATACTGGTGTTGCTGATGGCCGAGTTGTTTTCTGGAACGGAAACTCTTGGTCGGATTTTGCTTACACGTCTCCTAATCGATCAGAGATATGTGACCTGAAACCAACTATCTTGGGCTACTTAAAGAATGAGCATATATGTGGGAGACCCTTGGGGCTGCGGTTTGACAAGAGAACAGGTGATTTGTATATTGCAGATGCGTATTTTGGGTTGCTAAAGGTTGGGCCTGATGGTGGGCTGGCCACGTCTCTTGTAACCGAAGTTGAAGGAGTTCCTCTAAAGTTCGCAAATGATCTAGACATTGATGATGAGGGAAACATATACTTTACAGATAGCAGCACAAAGTATCAGCGAAGGAACTTCATGCATTTAGTCTTCTCAGCAGAAGATAGTGGTAGGCTCTTGAAATATGATCCAATCACGAAAAAAGCAACTGTTCTTCTTCGCAACCTTCAGTTCCCTAATGGTGTGACTCTAAGCAAGGATGGTTCTTTCTTCCTATTTTGTGAAGGGTCCAAAGGCAGGTTAATAAAGTATTGGATAAAGGGGGAGAAAGCAGGGACATCCGAAGTGTTTGCTATTCTACCTGGTTTCCCGGACAATGTAAGGACAAACGAAAAGGGTGAATTTTGGGTGGCAATTCACACTCGCCGCTCAATGTACACATACATATGCGCCTTATACCCGAAACTTAGAACCTTTTTGCTAAAACTTCCAATCCCGATGAAGTTTCATTACCTTTTAAGCATCGGGGGTCGGCTTCATGCTTTGGTTATCAAGTACAGCCCAGATGGTAAGATACTACAAATATTGGAAGACACACAAGGTAAAGTTGTAAGAGCTGTGAGTGAAGTTGAGGAGAAAGATGGCAAATTATGGATGGGGAGTGTTTTAATGTCGTTTATTGCAGTATACCATTTGGATTGAGGGCAGCCATAAAACGAACATAGTAGTATCCTTTTCTTTTTGGACACTATTTAGGTATGTTTGTTGTATGTGTTACAAACATGAAGTTCTAGGGTATAGAACTATTGGTAGTATGCCA
>Lactuca_graminifolia_TRINITY_DN25345_c0_g1_i1-VV06G12560
GTGGATCACACGGTCGACAATTATTATCACCCGAGAAGAAACACAGTATACATACATAGCTAGCTACGTGCCTCTCATCAACAACATATCTGATTGCACAATGAAACTCGCCGGAATCCTCGCTGGAATATTTCTGCTGCTGGCGGTCTACTGTGGAGTAGACCCTTTCAGGCACAGTGCAATTGTTGATTTCCCCGACTTTGAGTCCGTCAAAGTCGAAATGCCGCAGTGGTCTGAATTGCCGACGGATAAAGACACTCAAAACTTGCTACAGAAGTCGGAGATTAAGTTTTTGAATCAAATTCAAGGCCCGGAGAGCGTCGCGTTTGATCTACAAGGCCGTGGACCGTATACTGGTATTGCTGATGGACGGGTTGTATTCTGGAATGGAAATTCATGGTCTGATTTTGCTTATACGTCTCCTAATCGGTCAGAGATATGTAATCCGAAACCAACAATCTTGGGCTACTTAAAAAATGAGCATATATGTGGGAGACCATTGGGGTTGCGGTTTGTCAAGAGAACAGGTGATTTGTATATTGCAGATGCGTATTTTGGGTTGCTTAAAGTTGGGCCTGATGGTGGGTTGGCCACCTCTCTAGTAACCGAAGCTGAAGGAGTTCCTTTGAAATTTACAAATGATCTTGACATTGATGATGAGGGAAATGTATACTTTACAGATAGCAGTGCAAAGTATCAACGAAGGAACTTCATGCATTTAGTTTTCTCTGCAGAAGAGAGTGGTAGAGTTTTGAAATATGATCCAACCCAAAAAAAGACAACTGTTCTTCTTCGTAACCTCCAGTTTCCTAATGGTGTGACTCTAAGCAAGGATGGTTCTTTCTTCGTATTTTGTGAGGGGTCCAAAGGCAGGTTAATAAAATACTGGCTAAAGGGGGAGAAAGCTGGGACATCCGAAGTGATGGCGATTCTACCTGGTTTTCCTGACAATATCAGAACAAACGAAAAGGGTGAATTTTGGGTGGCAATTCACACTCGTCGATCCATGTACACTTACATATGCGCCTTACACCCAAAACTTCGTATGTTTTTGTTGAAGCTTCCGATCCCTATAAAGTTCCATTACCTTATGAACATCGGTGGCCGGCTTCATGCTGTGGTTGTCAAATACAGTCCGGATGGTAAGATTCTGCAGATATTGGAGGATTCACAGGGTAAAGTTGTACGGGCCGTGAGTGAAGTTGAGGAGAGGGATGGAAAGCTATGGATGGGGAGTGTCCTGATGTCCTTTATTGCGGTATACCAGTTATAGCCGTACCATGTATGTGTCTTTTAGCGAACATGTGATGTATGTGTTACAAACATTTTGAAAAAAGGAACTGTTGCCACTGTGATGTAGAAAAAGAC
>Leontopodium_alpinum_TRINITY_DN21125_c1_g2_i10-VV06G12560
CAAAAATGAACGTAGCCGGAATTTTTGCCGGAATATTTCTGGTGGTGGCGGTTTACTGCGGACTAGACCCGTTCCGGCACAGCGCAATAGCTGATTTTCCAGACTTTGAGTCAGTGATAGTTAAAATGCCAGAGTGGTCTGAGTTACCGAAAGATAGAGATACTGAAAACTTGTTACAGAAATCGGAAATTAAGTTTATGAATGAAATTCAGGGACCGGAGAGTGTAGCGTTTGATCCGTTAGGGCGTGGTCCGTATACCGGTGTTGCAGATGGAAGAATTATGTTTTGGAATGGAAATAAGTGGTCTGATTTTGCTTATACTTCTTCTAATCGGTCAGAGATATGCGACCCAAAACCAACAATCTTTGGCTACTTAAAGATGGAGCATATATGTGGGAGGCCGTTGGGGTTGCGGTTTGACAAGAGAACAGGTGATTTGTATATTGCAGATGCATATCTTGGGCTGTTGAAGGTTGGACCTGGGGGTGGGTTAGCCACACCTCTAGCAACCGAAGCTGAAGGAGTTCCTTTCAGGTTCACAAATGATTTAGACATTGATGATGACGGAACCATTTACTTTACAGATAGCAGCACAAAGTATCAGCGAAGGAACTTCTTGCATTTAATCTTCTCTGGAGAAGATAGTGGTAGAGTTTTGAAATATGATCCTATCACAAAAAAAGCAACTGTTCTTGTTCGCAACCTCCAGTTCCCTAATGGTGTCTCCCTAAGCAAGGATAAATCCTTCTTTGTATATGCTGAGGGGTGCAAAGGGAGGTTGATCAAGTATTGGCTGAAGGGGGAGAAAGCAGGGACAACCGAAGTGATGGCCATTTTACCTGGTTTCCCAGACAATGTGAGAACAAATGAAAACGGTGAATTTTGGGTGGCAATTCATACTCGCCGGTCCATGTACACTTACATATGTGCCTTATACACAAAATTTAGAACATTTTTACTAAAACTTCCAATCCCCATAAAATTCCATTACCTGCTAAGCATTGGTGGTCGGCTTCATGCCGTGATTGTCAAGTACAGCCCGGATGGTAAGATCCTAAAGATATTGGAAGATACACAAGGTAAAGTTGTAAGAGCCGTGAGTGAAGTAGAGGAAAAGGATGGAAAATTATGGATGGGAAGTGTCTTGATGTCGTTTATTGCAGTGTACCATTTGGATTGAAGGTATAGCCCGTAAAGGTCATTATTTCTTTTATGACACTAAAGTAAGTACGTGTGTTGTATGTGTTACAAACATTTCATTTGGCTTCCAAAACCATTGATAGTGTGTCATAATGATTACTTTCCTTGTAACTTATATCTGTTACAGTAGTTCTCTGTGAAGGGAGAGGTAAAGATCAACTGCCTTTTACATTTTTATAGTCAATCGTGTTTCAATGAACCAGATCGAGCCTAAACTGCAGATTAATATGAGG
>Trapopogon_dubius_TRINITY_DN7291_c0_g1_i1-VV06G12560
TAGCTACCAACGTCTTCTCATCAACTACCTACTACCTGTATTTGACAATGAACCTCACTGGAATTCTCGCCGGAATATTTCTCCTCCTGGCGGTCTACTGTGGCGTAGACCCCTTCCGGCACAGTGCAATTACTGATTTCCCCGACTTTGAGTCCGTCAAAGTCGATATGCCGGAGTGGTCTGAAGTGCCGACGGATAAGGATACACAGAATTTGCTACAGAAGTCGGAGATTAAGTTTTTGAATCAAGTTCAAGGCCCGGAGAGTGTGGCGTTTGATTCGCAAGGTCGTGGACCCTATACTGGTATTGCTGATGGCCGTGTTGTGGTTTGGAATGGAAATTCGTGGTCCGATTTTGCTTATACGTCTCCTAATCGATCAGAGATATGTGACCCAAAACCAACAATCTTGGGATACTTAAAGAATGAGCATATATGTGGCAGACCCTTGGGGTTGCGGTTCGACAAGAGAACAGGCGATTTATATATCGCAGATGCGTATTTCGGGTTGCTAAAAGTCGGGCCTGATGGTGGGTTAGCCACATCTCTAGTAACCGAAGCCGAAGGAGTCCCTCTAAAGTTCACAAATGATCTAGACATTGATGATCAAGGAAACGTATACTTTACAGATAGCAGTGCAAAGTATCAGCGAAGGAACTTCATGCATTTAGTTTTCTCCGCGGAAAAAAGCGGTAGAGTTTTGAAATATGATCCAATCACGAAAAAAGCAATTGCTCTTGTTGGGAACCTCCAGTTTCCTAATGGCCTTTCTCTAAGCAAAGATGGTTCTTTCTTCGTATTTTGCGAGGGGTCGAAAGGTAGGTTAATAAAATATTGGTTGAAAGGGGAGAAAACCGGGACCACGGAAGTGATGGCCGTTCTCCCCGGTTTTCCAGATAATATTAGAACGAACGAAAAGGGTGACTTTTGGGTGGCGATTCACACTCGTCGATCTATGTACACTTACATATGCGCTTTACACCCAAAACTTCGACAGTTTCTGTTGAAGCTTCCGATCCCGATGAAGATTCATTACTTAATGAACATAGGGGGTCGCCTTCATGCGGTGGTTGTTAAGTATAGTCCCGAGGGTAAAATTCTAGAGTTGTTGGAGGATTCGCAAGGTAAGGTTGTACGAGCTGTGAGTGAAGTCGAGGAGAGGGATGGGAAGCTATGGATGGGGAGTGTGTTAATGTCGTTTATTGCGGTATATGAGTTATAGGCCGTAGGTAGATACATCTCATTCGATTTCTTTCGTCACACTGTTGTTCTCGGTGACGAAAGATATAGATCCGACTCACTGAGTCAATCCAACTGAGTCTAAACTATGATTTGGATGAGTCAAATTGTTTTCTCCTCTTTGTTATGTTGTATTGTGC
>Trapopogon_pratensis_TRINITY_DN2771_c0_g1_i1-VV06G12560
ATTTGACAATGAACCTCACTGGAATTCTCGCCGGAATATTTCTCCTCCTGGCGGTCTACTGTGGCGTAGACCCCTTCCGGCACAGCGCAATTACTGATTTCCCCGACTTTGAGTCCGTCAAAGTCGATATGCCGGAGTGGTCTGAAGTGCCGACGGATAAGGATACACAGAATTTGCTGCAGAAGTCGGAGATTAAGTTTTTGAATCAAGTTCAAGGCCCGGAGAGTGTGGCGTTTGATTCGCAAGGTCGTGGACCCTATACTGGTATTGCTGATGGCCGTGTTGTGTTTTGGAATGGAAATTCGTGGTCCGATTTTGCTTATACGTCTCCTAATCGATCAGAGATATGTGACCCAAAACCAACAATCTTGGGGTACTTAAAGAATGAGCATATATGTGGGAGACCCTTGGGGTTGCGGTTCGACAAGAGAACAGGCGATTTGTATATCGCAGATGCGTATTTCGGGTTGCTAAAAGTCGGGCCTGATGGTGGGTTAGCCACATCTCTAGTAACCGAAGCCGAAGGAGTCCCTCTAAAGTTCACAAATGATCTAGACATTGATGATCAAGGAAACGTATACTTTACAGATAGCAGTGCAAAGTATCAGCGAAGGAACTTCATGCATTTAGTTTTCTCTGCGGAAAAAAGCGGTAGAGTTTTGAAATATGATCCAATCACGAAAAAAGCAACTGTTCTTGTTGGGAACCTCCAGTTTCCTAATGGCCTTTCTCTAAGCAAAGATGGTTCTTTCTTCGTATTTTGCGAGGGGTCGAAAGGTAGGTTAATAAAATATTGGTTGAAAGGGGAGAAAACGGGGACCACGGAAGTGATGGCCGTTCTCCCCGGTTTTCCAGATAATATTAGAACGAACGAAAAGGGTGACTTTTGGGTGGCGATTCACACTCGTCGATCTATGTACACTTACATATGCGCTTTACACCCAAAACTTCGACAGTTTCTTTTGAAGCTTCCGATCCCGATGAAGATTCATTACTTAATGAACATAGGGGGTCGCCTTCATGCGGTGGTTGTTAAGTATAGTCCCGAGGGTAAAATTCTAGAGTTGTTGGAGGATTCGCAAGGTAAGGTTGTACGAGCTGTGAGTGAAGTCGAGGAGAGGGATGGGAAGCTATGGATGGGGAGCGTGTTAATGTCGTTTATTGCGGTATATGAGTTATAGGCCGTAGGTAGATACATCTCATTCGATTTCATTCGTCACACTGTTGTTCTTGGTGACGAAAGATATAGATCCGACTCACCGAGTCAATCCGACTGAGTCTAAACTGTGATTTGGATGAGGTATTACTCAAGTTGTATTCTCTCTTTTTGTTATGTTGTATTGTGCTAAAAGTTTGATTTGACAACTCATATCTCTTGTTAAAAAAATTAATATTAAG
>Amicrohylla_TRINITY_DN16709_c0_g1_i3-VV06G12560
ATATAGTATAATATTTTTAGTACTAATAATTAGTATCTTCTGTATCATTTCAAAAATGAACGTCGCCGGAATTTTTGCCGGAATTTTTCTGGTGGTGGCGGTTTACTGCGGACTAGACCCGTTCCGGCACAGCGCGATAGCTGATTTTCCAGACTTTGAGTCAGTGATAGTTAAAATGCCAGAGTGGTCTGAGTTACCGAAAGATAGAGATACTGAAAATTTGTTACAGAATTCGGAAATTAAGTTTATGAATGAAATTCAAGGACCAGAGAGTGTAGCGTTTGATCCGTTAGGGCGTGGTCCGTACACCGGTGTTGCAGATGGAACAATTATGTTTTGGAATGGAAATAAGTGGTCTGATTTTGCTTATACTTCTTCTAATCGGTCAGAGATATGCGACCCAAAACAAACAATCTTTGGCTACTTAAAGACGGAGCATATATGTGGGAGACCGTTGGGGTTGCGGTTTGACAACAGAACAGGTGATTTGTATATTGCAGATGCTTATCTTGGGCTGTTAATGGTTGGACCTGAGGGTGGGTTAGCCACGCCTCTAGCAACTGAAGCTGAAGGAGTTCCTTTGAGGTTCACAAATGATTTAGACATTGATGATGACGGAACCATTTACTTTACAGATAGCAGCACAAAGTATCAGCGAAGGAACTTCTTGCATTTAATCTTCTCTGGAGAAGACAGTGGTAGAGTTTTGAAATATGATCCTATCACAAAAAAAGCAACTGTTCTTGTTCGCAACCTCCAGTTCCCTAATGGTGTCTCCCTAAGCAAGGATAAATCATTCTTCGTATTTGCCGAGGGGTGCAAAGGGAGGTTAATGAAATATTGGCTAAAGGGGGAGAAAGCAGGGACAACCGAAGTGATGGCCATTCTACCCGGCTTCCCAGATAATGTGAGAACAAACGAAAATGGTGAATTTTGGGTGGCAATTCATACTCGCCGGTCCATCTACACTTACATATGCGCCTTATACACAAAATTTAGAACCTTTTTGCTGAAACTTCCAATCCCCATAAAGTTCCATTACCTGCTAAGCATTGGTGGTCGGCTTCATGCCGTGATTGTCAAGTACAGCCCGGATGGTAAGATCCTAAAGATATTGGAAGATACACAAGGTAAAGTTGTAAGAGCCGTGAGTGAAGTTGAGGAGAAGGATGGAAAACTATGGTTGGGGAGTGTCTTGATGTCGTTTATCGCAGTCTACCATTTGGATTGAAGGCATAGCCGTAAGAAGTTTATGTTTTTGCGTAGTTCATCATCTCTTTTATGACACTAAGTAGGTACGAGTGTTGTGTGTGCTACGAGCATTTCATTTTCGCTTCTAAAACGATTAGTAGTGTGTCATAATGATCACTGTCCTTACGACTTTAATTTGTTATAGTAGTTGCTCTCTGTGAAGGGACAGGTAAAGATTAAC
>Calea_TRINITY_DN22740_c0_g1_i2-VV06G12560
TGCAATGAACTTCGCCGGAATACTCGCCGGACTTTTTCTCCTCCTGGCGGTTTACTGTGGACTAGACCCCTTCCGGCACAGTGCCATCGCTGATTTCCCCGACTTTGAGTCCGTCAAAGTCGAACTGCCACCGTGGTCTGAAGTTCCTAAGGATAAGGACGCTCAAAATTTGCTACTCAAGTCGGAGATTAAGTTTTTGAATCAAATTCAAGGACCTGAGAGCGTTGCGTTTGACCCGAAAGGGCGTGGACCGTATTCTGGTATTGCCGACGGCAGGGTTGTGTTCTGGAACGGGAACTCCTGGTCGGATTTTGCGTATACATCCCCAAATCGGTCAGCGATATGTGACCCGAAACCAACAATCTTGGGTTACTTGAAGAATGAGCATATATGTGGGAGACCCTTGGGGTTGCGATTCGACAAGAAAACAGGTGATTTGTATATTGCAGACGCGTATTTTGGGTTGCTAAAGGTTGGGCCTGATGGAGGGCTGGCCACACCTGTAGTCACTGAAGCCGAAGGAGTTCCTCTCAAGTTCACAAATGATCTGGACATTGATGAAGATGGAACCATATACTTTACAGATAGCAGCACAAAGTATCAGCGTAGGAACTTCATGCATTTAGTTTTCTCAGCAGAAGACTCTGGTAGACTGTTGAAATATGATCCACTCACAAAAAAGACGACGGTTCTTGTTCGCAACCTCCAATTCCCTAATGGTGTCTCTCTGAGCAAGGATGGTTCTTTCTTCATATTTTGTGAGGGGTCCAAGGGCAGGTTAATAAAATACTTTATAAAGGGGGAGAAAGCAGGGACATCTGAAGTATTTGCCATTCTACCTGGTTTCCCGGACAACGTAAGGACAAACGAAAAAGGTGAATTTTGGGTGGCTATTCATACCCGTCGGTCAGTGTACACTTACATATGCGCATTATTCCCGAAACTTAGAACCTTTTTTCTGAAACTACCAATCCCCATGAGGTTTCATTACCTGCTGACCATCGGTGGTCGGCTTCATGCTTTGGTTATCAAGTACAGCCCGGATGGCAAGATCCTACAGATATTGGAGGACACACAGGGTAAAGTCGTAAGAGCTGTGAGTGAAGTTGAGGAGAAGGATGGCAAGTTATGGATGGGGAGTGTCTTGATGTCGTTTATTGCAGTATACAATTTGGAATGAACGTCGCTTCTTTTTTTCAATACTATTTAGGTATGTGTCACCTTAATTCTGCAGTCTTAAAGACATACGGTTGGTACCTCGTAATGCCCTTTAACGACTTTGTAGTTACTGACTTAATCGAAATGTTGATTTAGTGATATGGGG
>Elephantopus_transcriptome_node_9409-VV06G12680
CACCAGAATGACGTCTCTTCATGGACCTCATCAATTGCTCGTTGCTGCCGAACCGGCCGCTTACACCATGCTGCTGCCCAATTCACTCGCATGAGGGAAGCCGGCCTCCAACCCAATCACGTTACCTTTCTAACCCTTCTCTCCGGCTGTCACTCTCTTTCTTTTGGACTTTCAATGCATGCTCTTGTCTGTAAACTCGGTTTTCATACACACCTCAAAGTCGCCACGGCTATCATTGACATGTACTGTAAATGCCAACGCCTACATCTTGCCTCTTTGTGCTTTAACATGATGCCCTTTAAGAATAAGGTCACTTGGAACACTTTGATTGCCGGGCTGATGAGAAATGGAGAAATCGGTAGAGCAATCCAAGTGTTTGATGAAATGCCTGACAGAGATGTCATCTCTTATACCTCCTTAATTGATGGGTTTGTCAAGAAAGGTCACTATGAGCATGCATTGGAATGGTTTCAAGAAATGCAGACCTCTGGGGTTAAACCTGATCCTGTCAGTATTGTTTCTGCACTTTCTGCCTGTGCGAATTTAGGAGCGCTTGGATTAGGCTTATGGCTTCATCGTCTTGTTATGGAGGGGAATATGAGTGACCATGTCCGGATCAATAATTCATTGATTGACATGTACTCTAGATGTGGTTGCATCGAGTTTGCTCTTGAGCTATTTCACACCATGCCTGAACACAATCTAGTCTCGTGGAACTCGATTATTGTGGGCTTGGCTCTCAATGGAAATGCAGAGGAGACACTCGAGTATTTCTGTCGGATGCAGAAAGATGGTTTCAAGCCGGATGAAGTGACTTTCACCGGGGCTCTTACTGCATGCAGCCACGCTGGGTTGGTTGACCAAGGTTTAAAACTTTTTGACATGATGTTGAATGTTTATAAGATATCCCCTAGAATCGAGCATTATGGATGTTTAGTAGATCTGTATAGTCGCGCCCACATGTTAGAAGAGGCACTGAATGTTGTAATAAACATGCCAATGCTACCAAACGAAGTTGTATTGGGATCGGTGCTTGCAGCATGCAAAACAGCTGGAGATATAAGATTAGCTGAAAAGTTGATGGCGTTTATAAGTGAAGTAGACCCTGGTGGTGATTCAAATTATGTTCTTCTTTCGAATATATACGCTGCAGGGGGAGATTGGTACAAGGCAAGTAGAGTGAGGAGGAGAATGAAAGGCAGGGGTGTAGACAAGAATCCAGGCGTTAGTTCCATTGAAATCAACGGCATAGTTGATCAATTTGTGGCAGGGGATAAGTCTCATGTCAAGTCGGATCAAATTTATGCACTGCTGCAAACCCTATCTCATGACCTAATCATCTCTGGATATATT
>Adenocaulon_TRINITY_DN10298_c0_g1_i5-VV07G00270
CACGTAATCGTTACCGTGTACCCTCACATCGCTTCATTCAATCCATATATATCAACAAACAGTTACTCATTGAGAGTTCGTATTTTGCTCCTCCGCCGCCATGGAAGAAGTTAGGGCTAGCTCCGCCTGGGTCGCCTCTCATTCCTCTCACGTCACCGTCGATTCAGAAGGTATTGAGAAAGTGGTGGAACGTGTTGAGAACTCCATTCCGAAAGTGGAATGGAATTACGAAGGGATTCATTACTTCGACAATGGTCCTTTGACAGTGCAGTACTTGTTTGTTTTGGATGCTCTGAATTTCTGCTTTTGGCCAGACAAGGAATTGAACTATGATAATCTGGCTTCGGGATTGAAAGCAGCTCTTCAAAACGATCAGTCTGTGTTTGATGCTGATCGACTTCAAAAGTACACTGGTCCTGAGTTGCGTGAACTACTGAAATGGCCAAGACCGCTCCCTTTAGAGGATGAACGGGTTCGGTTGATGCATGAGGTTGGCTTTGAGTTGGAGAGAAGCTTTGGGGGAAAAGCATCCAATATTGTTGACTCTTGTGGAAAATCGGCTGTAAAGCTTGTTTCTACCATCGCACGTCATTTTCCTGGCTTCCGAGACCACACAGTATACAAAGGCCACCAAGTGTTCTTGTACAAAAGAGCTCAAATATTTGCTGCTGATTTATGGGGCGCATTTAAGGGTCAACGATACGGAGAATTCAGTGACGTAGGTTCCATCACAATATTTGCAGATTATATTGTTCCGGCAGTGCTTCGGCAGCTTGGAGTATTGAGATATAGTTCAACGCTAGCCAACATAATCGAGGCTAATAAAGAAATTGGTTCAGGCAGTGAGGAGGAAATTGAATTACGAGCTTGCTCTATATATGCAGTCGAGAAAATGAGGGATTTGATCTGCAAAAGAACCGGAAAACAGGTATTGAGTGTGGAATTGGATCTTTGGTTGTGGGCATATGGCATTTCGAGGCCGTCTCTTCAACATCATCGAACACTATCTATTTATTACTAAGCTAAGTTAGTATCCTACTGCGATAGCCACCTTATAGTTATAATCATTAGTTACGCACTTTCATTTCGAAAATGTGGCAGTTTTGTCCAAAATGCGGAATTTATTACACGACTATTCATGTCCACAACATTTTCTTAGTTTCATATAGTTATATGGGAATCCTGAAAGTTAGTAGATATT
>Conyza_canadensis_TRINITY_DN34111_c0_g1_i1-VV07G00270
CCCAAAATAGAAAAAGAGCAAGAAAACACGAAACAAACACACACGGTGTGACCTGGCCTGATATTACCCTCCCCTTGTCCATTGTGTGTTAATAATCAGCTGCTAGACACACCACGTACACATAATCTTTTACCATTGACCGCCGACACATTCACACACAACAATGGAAGATGTTAGGGCTAGCTCCGCTTTTGTCGCCGCTCATTCCTCCCACGTCACTGTTGATTCCGAAGGGATAGAGAAAGTGGTGGAAAGTGTGGAGAATTCGATACCGAAAGTGGAATGGAATTATGAAGGGATTCATTACTTTGACAATGGTCCTTTGACTGTTCAGTACTTGTTTGTTTTGGATGCTCTTAATTTCTGCTTTTGGCCTGACAAGGATTTAAACTATGATAATTTGGCTTCTGGATTGAAAGCAGCACTTGAGAACGACCAGTCTGTGTTTGATGCTGATCGACTTCAGAAGTATACTGGCCCTGAGTTGCGTGAACTGTTGAAATGGCCAAGACCTCTCCCTTTGGAGGATGAACGTGTTCGCTTGTTGCACGAGGTTGGGTTTGAGTTGGAGAGAAGCTTTGGGGGAAAGGCATCCAACATTGTGGAATCTTGTGGAAAATCAGCTGCAAAGCTTGTTTCTACTATTGCACGCCATTTTCCTGGTTTTCGTGACCACACAGTGTACAAGGGTCACCAAGTTTTCTTGTACAAAAGAGCTCAGATATTTGCTGCGGATGTATGGGGTGCATTTAAGGGTCAAGGATATGGAGAATTCAGTGATGTGGGGCTAATCACTATATTTGCAGACTATATTGTCCCTGCTGTTCTTAAGCAGCTCGGAGTATTAAAGTATAGTTCAACTTTGGCCAATATAATCGAGGATAACAAAGAAATTGGTTCAGGCACAGAGGAGGAAGTTGAATTACGTGCTTGCTCTATTTACGCAGTGGAAAAAATGAGAGATTTGATACAAAAAAGAACTGGAAAACAGGTCTTGAGTGTTGAATTGGATCTTTGGTTGTGGGCATATGGCATTTCTAACCCTGCTCTGCAGCATCATCGTACACTATCCATCTATTACTGAGCTAGGATTTCTGCTGCTATATCCGAATCTCAGTCGTTATGACTTAAAAAGTAGCAATTTTGTCTAAAATGCGGG
>Elephantopus_transcriptome_node_41875-VV07G00270
ATGGAAGAAGTTAGGTCTACCTCCGCCTGGGTCGCCTCTCATTCTTCTCACGTCACCATCGATTCTGAAGGACTTGAGAAAGTGGTGGAAAGTGTCGAAAACTCCATTCCGAAGGTTGAATGGAATTACGAAGGGATTCATTACTTCGATAATGGTCCTTTAACAATCCAATACTTGTTGGTTTTGGATGCTTTGAATTTCTGCTTTTGGCCAGACAAGGAATTAAACTATGATGATTTGGCTTTGGGATTGAAAACTGCTCTTGAAAATGACAAGTCTGTGTTTGATGCGGATCGACTTCAGAAGTACACAGGCCCCGAGCTACGTGAAATGTTGAAATGGCCAAGACCACTCCCTTTAGAGGATGAACGTGTTCGCTTGCTGCATGAGGTGGGCTTTGAATTGGAGAGAAGCTTTGGGGGAAAGGCATCCACCATTGTGGAGTCTTGTGGAAAATCAGCTACAAAGCTTGTTGCTACCATTGCTCGTCATTTTCCTGGTTTCCGTGACCACACCGTGTACAAAGGTCACCAGGTGTTCTTATATAAACGAGCACAAATATTCGCTGCTGATGTATGGGGTGCATTTAAGGGTCAAGGATATGGAGAATTTAGTGATGTGGGTTCTATCACTATATTTGCAGACTATATTGTCCCGGCAGTGCTTCAGCAGCTTGGAGTATTGAGATACAGTTCAACTTTAGCCAACAGAATTGAGGCTAATAAGGAAATTGGTTCAGGCACTGAGGAGGAAGTTGAATTACGAGCCTGCTCCATATATGCAGTGGAAAAAATGAGGGATTTGATATGTAAAAGAACTGGTAAACAGGTGTTGAGTGTGGAATTGGATCTTTGGCTGTGGGCATATGGCATTTCAAATCCTTCTCTTAAACATCATTGTACGCTGTCAATTTATTAC
>Flaveria_sonorensis_TRINITY_DN33070_c0_g1_i1-VV07G00270
AGTAACGAAACGAGCACGAACTTTCAAACCATGAAAACCAGTGGGTTCCAATCGTCTCCTTCTAGACACTTGATCCTTACCGTGTACCCCCACATCGTGACATTCGCTTCATATATCAACAACAGGTGGTTGAGGAGCCTCTTCATCCTCCTCCGCCGCCGCCATGGAAGAAGTTAGGGCTTCCTCCGCCTGGGTCGCCTCTCATTCTTCTCACGTCACCGTCGATTCCCAAGGCATTGAGAGAGTGGTGGAAAGTGTCGAGAATTCGATTCCGAAAGTGGAATGGAATTACGAAGGGATTCATTACTTCGATAATGGTCCCCTAACTGTTCAATACTTGTTTGTTTTGGATGCTTTGAATTTCTGCTTCTGGCCAGATAAGGATTTAAACTATGATGATTTGGCTTTGGGTTTGAAAGAAGCCCTTGAAAATGACCAAACTGTGTTTGATGCTGATCGACTTCAGAAGTACACTGGCCATGAGTTGCGTAAACTGTTGAAATGGCCAAGACCTCTCCCTTTGGAGGATGAACGTGTTCGCTTGATGCATGAGGTTGGGTTTGAGTTGGAGAGAAGCTTTGGGGGGAAGGCATCAAACATTGTGGAGTGTTGTGGAAAATCAGCTGTTAAGCTTGTTTCTACCATCGCACGTCATTTTCCTGGTTTCCGTGATCACACAGTGTACAAAGGTCACCAGGTGTTCTTGTATAAACGAGCTCAAATATTTGCTGCTGATGTATGGGGTGCATTTAAGGGTGAAGGATATGGAGAATTTAGTGATGTAGGTTCAATCACGATATTTGCAGACTATATCGTCCCTGCAGTGCTTCAGCAGTTTGGAGTATTGAGATACAGTTCAAATTTAGATTATAAAATAAAAAGTAATAAAGAAATTGGGTCAGGGACCGAGGAGGAAGTTGAGTTACGAGCTTGCTCGATATATGCAGTGGAAAAAATGAGGGATTTGATACAGAAAAGAACTGGGAAACAGGTGTTAAGTGTGGAATTGGATCTTTGGTTGTGGGCACACGGTGTTTCCAACCCGTCTCTTCAGCATCATCGTACTCTGTCTATTTATTACTGAGTTAGGTTCATAGTGCTATAGTTGATAGTCTCAGTAGTTATGATCTTAAAAATGTGGCACTTATGTATAAACTGCAATATTATTAAAGTCCATGAAGTTTTCT
>Flaveria_vaginata_TRINITY_DN14404_c0_g1_i1-VV07G00270
TTCAAACCATGAAAACCAGTGGGTTCCAATCGTCTCCTTCTAGACACTTGATCCTTACCGTGTACCCCCGCATCGTCACATTCGCTTCATTTATCAACAACAGGTGGTTGAGGAGAGAGCCTCTTCATCTTCCTCCTCCGCCGCCGCCATGGAAGAAGTTAGGGCTTCCTCCGCCTGGGTCGCCTCTCATTCTTCTCACGTCACCGTCGATTCCCAAGGCATTGAGAGAGTGGTGGAAAGTGTCGAGAATTCGATTCCGAAAGTGGAATGGAATTACGAAGGGATTCATTACTTCGATAATGGTCCCTTAACTGTTCAATACTTGTTTGTTTTGGATGCTTTGAATTTCTGCTTTTGGCCAGATAAGGATTTAAACTATGATGATTTGGCTTTGGGTTTGAAAGAAGCTCTTGAAAATGACCAAACTGTGTTTGATGCCGATCGACTTCAGAAGTACACTGGCCCTGAGTTGCGTAAACTGTTGAAATGGCCAAGACCTCTTCCTTTGGAGGATGAACGTGTTCGCTTGATGCATGAGGTTGGTTTTGAGTTGGAGAGAAGCTTTGGGGGAAAGGCATCAAACATTGTGGAGTGTTGTGGAAAATCAGCTGTTAAGCTTGTTTCTACCATCACACGTCATTTTCCTGGTTTCCGTGATCACACAGTGTACAAAGGTCACCAGGTGTTCTTGTATAAACGAGCTCAAATATTTGCTGCTGATGTATGGGGTGCCTTTAAGGGTGAAGGATATGGAGAATTTAGTGATGTAGATTCAATCACGATATTTGCAGACTATATCGTCCCTGCAGTGCTTCAGCAGTTTGGAGTATTGAGATACAGTTCAAATTTAGATGATAAAATAAAAAGTAATAAAGAAATTGGTTCAGGGACCGAAGAGGAAGTTGAGTTACGAGCTTGCTCGATATATGCAGTGGAAAAAATGAGGGATTTGATCCAGAAAAGAACTGGGAAACAGGTGTTGAGTGTGGAATTGGATCTTTGGTTGTGGGCACATGGCGTTTCGAACCCATCCCTTCAGCATCATCGTACTCTGTCTATTTATTACTGAGTTAGGTTCATAGTGCTATAGTTGATAGTCTCAGTAGTTATGATCTAAAAAAATGTGGCACTTATGTATAAACTGC
>Leontopodium_alpinum_TRINITY_DN6749_c0_g1_i1-VV07G00270
GAAGAAGTTAGGGCAAGCTCCGCTTGGGTTGCTTCTCATTCTTCTCACGTCACCGTCGATTCCGCTGGTATTGAGAAAGTGGTGGAAAGTGTTCAGAATTCGATTCCGAAAGTAGAATGGAATTACGAAGGGATTCATTATTTTGATAACGGTCCTTTAACTGTTCAGTACTTGTTTGTTCTAGATGCTCTTAATTTCTGTTTTTGGCCAGACAAAGAATTAAACTACGATGATTTGGCTTCGGGATTAAAAGCAGCTCTCGAAAATGACAACACTGTGTTCGACGCTGATCGACTTCAGAAGTACACTGGCCCTGAGTTGAGGGAACTTTTAAAATGGCCAAGACCGTTACCTTTGGAGGATGAACGGGTTCGTTTGATACACGAGGTTGGGTTTGAACTTGAGAGAAGTTTTGGGGGAAAAGCGTCCAACATTGTGGAGTCTTGTGGAAAATCGGCTGTAAAGCTTGTTTCAATTATTGCACGTCATTTTCCTGGCTTCCGTGACCATACAGTGTACAAAGGTCACCAGGTGTTTTTATATAAAAGAGCCCAGATATTTGCTGCTGATGTATGGGGTGCATTCAAGGGTGAAGGGTATGGAGAGTTCAGTGATGTAGGTTCAATTACTATATTTGCAGACTATATTGTACCTGCGGTGCTGCAGCAACTTGGAGTATTGAGATATAGTTCAACTTTAGCCAATATAATCGAGGCTAATAAAGAAATTGGTTCAGGCACTGAGGAGGAAGTTGAATTACGTGCTTGCTCTATTTACGCAGTGGAAAAAATGAGGGATTTGATCCATAAAAGAACTGGGAAACAGGTATTGAGTGTGGAATTGGATCTTTGGTTATGGGCGTACGGTGTTTCAAACCCTTCTCTTCAACACCATCGTACATTATCTATCTATTACTGAGCTAGATTTCCTGAGACTATAGTCGCCTTATAGTCTTGTTAGTAACCCCTTAAAAAAGTTGGAAATTT
>Packera_TRINITY_DN8838_c0_g1_i3-VV07G00270
TCATTCTTCACCACAGCCGCCATGGAAGAAGTTAGGGCTACCTCCGCCTGGGTCGCTTCTCATTCCTCTCATGTCACCGTTGATTCCGGCGGCCTTGAGAAACTGGTTGAAAGTGTAGAAAATTCGATACCCAAAGTGGAATGGAATTACGAAGGGATTCATTACTTCGATAATGGTCCTTTAACTATCCAGTACTTATTGGTTTTGGATGCACTCAATTTCTGCTTTTGGCCAGACAACGAGCTAAACTACAACGATTTAGCTTCTGGATTGAAAGCAGCTCTTGAAAATGACCAGTGTGTGTTTGATGCTGACCGACTTCAGAAGTACACCGGCCCTGAGTTGCGTAAAATGTTAAAATGGCCAAGACCTCTGCCTTTAGAGGACGAGCGGGTTCGTTTGATGCACGAGGTTGGGTTTGAGTTGGAGAGAAGCTTTGGAGGAAAGGCATCCAACATCGTCGAGTCTTGTGGAAAATCAGCTGCAAACCTTGTTTCCACTGTTGCACGTCATTTTCCTGGTTTCCGGGATCACACAGTGTATAAAGGTCACCAAGTGTTCTTGTATAAAAGAGCTCAGATATTTGCTGCTGATGTATGGGGTGCGTTTAAGGGTCTAGGATACGGAGAATTCAGTGACGTAGGTTCTATCACTATATTTGCCGATTATATTGTCCCAGCCGTGCTTCAGCAGCTAGGAGTTTTAAAATATAGCTCAACTTTAGGCGAAGTAATCAACGATAAGAAGGAAATTGGTTCAGGCACCGAGGAGGAAGTTGAGTTACGAGCTTGCTCTATTTATGCCGTGGAAAAAATGAGGGATTTGATCCAGAAAAGAACTGGCAAACAGGTGTTGAGTGTGGAATTGGATCTTTGGTTATGGGCATATGGAATTTCAAACCCTTCTCTTCAACATCATCGTACACTGTCTATCTATTACTGAGCCTGGTTTCCTGCAGCGATAACCGCCTTATAGCCACTTTAGTTACTAAAGAATTGGCAATTTTGTCTAATATGGCGAATCTGTTACATTCTTGATGTCGATAATGCTGTCTTATTTCGAAACTGTTTTGAAAATTTTCGTGTTTTATGAGTTGCAAGTGCTGTTATAGAAGCTTTGTTATACATGACTTCTTTTTGCTATGGTCCCATTTATTGATCATTGCAAAGATGTCATATAAAAGGTCATAAAAAAGACTACAATTTGCAAG
>Anthemis_tinctoria_TRINITY_DN3597_c0_g1_i1-VV07G00270
GTTATAATCACCTGCACCTAATCACATAACCCTTACTGTGTACCCTCATAAGCCGCCGATGGAAGAAGTTAGGTCAACCTCTGCTTGGGTGGCTTCTCATGCATCTCACGTGACCATTGATTCTGAAGGGTTAGAGAAAGTGGTATCAAGTGTGGAGAATTCGATACCGAAAGTCGAATGGAATTATGAAGGGATTCATTACTTTGATAATGGTCCTTTGACTCTTCAATATTTGTTTGTTTTGGATGCTCTTAACTTCTGCTTTTGGCCAGACAAGGATTTAAACTATGATGATTTGGCTTCGGGATTGAAAACAGCTCTTGAAAATGACAAGTCTGTGTTTGATGCTGATCGACTTCAGAAGTACACTGGCCTTGAGTTGCGTCAACTCTTGAAATGGCCAAGACCTCTCCCTTTGGAGGATGAACGGGTTCGCTTGTTGCACGAGGTCGGGTTTGAGTTGGAAAGAAGCTTCGGGGGAAAGGCATCAAACATTGTGGAATCTTGTGGAAAATCAGCTACAAAGCTTGTATCTACTATTGCACGTCATTTCCCTGGTTTCCGTGACCACACAGTGTACAAAGGTCACCAGGTGTTCTTGTATAAAAGAGCTCAGATATTTGCTGCTGATGTTTGGGGAGCGTTTAAGGGTGAAGGATTTGGGGAATTTAGTGATGTCGGCTCAATCACTATATTTGCAGACTACATTGTACCAGCAGTGCTTCAGCAGCTTGGTGTATTGAGATATAGTTCAACTTTAGCCAAAAGTATCGAGTCTAATAAGGAAATTGGTTCTGGCACCGAGGAGGAAGTTGAATTACGAGCTTGCTCCATTTATGCAGTTGAACAAATGAGGGACTTGATCCAAAAAAGAACCGGGAAGCAGGTGTTGAGCGTGGAATTGGATCTTTGGTTATGGGCATACGGCATCTCAAACCCTTCTCTTCAACATCATCGTACGCTGTCTATTTATTACTGAGCTCGGTTTCACTGCTGCCAGCTATAGCCGCC
>Xanthium_strumarium_TRINITY_DN19036_c0_g1_i1-VV07G00270
CATGAACGCACGAAATTTCAAACCATGAAAAACCAACCACCCACCCACCCAGGGTTCCAATCATCTATTTCTAGACACGTCACCCTTACCCTACATTCCCTTCATATAGTTGGTTCTGTTTCAGGATACACACTTTTCATTATCCTACGCCGCCCTCATGGAAGAAGTCAGGGCTACTTCCGCTTGGGTCGCCTCTCATTCTTCTCACGTAACCGTCGATTCTGAAGGCATTGAGAAAGTGGTTGAAAGTGTTGAAAATTCGATTCCCAAAGTGGAATGGAATTACGAGGGGATTCATTATTTTGATAATGGTCCTTTAACTCTTCAGTACTTGTTTGTTTTGGATGCTCTCAATTTCTGCTTTTGGCCAGACAAGGACTTAAACTATGATGATTTAGCTTCGGGCTTGAAAGAAGCCCTCCAAAATGACAACACCGTGTTTGATGCCCATCGACTTCAGAAGTACACTGGCCCTGAGTTGCGTGAACTGTTGAAATGGTCAAGACCTCTCCCTTTAGAGGATGAACGGGTTCGTTTGATGCATGAGGTTGGGTTTGAGCTGGAAAGAAGCTTTGAGGGGAAGGCATCAAACATAGTGGACAGTTGTGGAAAATCAGCTGCTAAGCTTGTTTCTATTATTGCGCGGCATTTTCCTGGTTTCCGTGATCATACAGTGTACAAAGGTCACCAGGTGTTCTTGTATAAAAGAGCTCAAATATTTGCTGCGGATGTATGGGGTGCATTTAAGGGTGAAGGATATGGAGAATTCAGCGATGTGGGTTCAATCACTATATTTGCGGACTATATTGTCCCTGCAGTGCTTAAGCAGCTTGGAGTATTGAAATATAGTTCAAACTTAGACAGCATAATTAAGGGTAATAAAGAAATTGGTTCAGGGACGGAGGAAGAAGTTGAGTTACGAGCTTGCTCCATATACGCAGTGGAAAAAATGAGGGATTTGATCCAGAAAAGAACAGGGAAACAGGTGTTGAGCGTGGAATTGGATCTTTGGTTGTGGGCATACGGCGTTTCAAATCCGTCTCTTCAGCATCATCGTACTCTGTCTATTTATTACTGACCGAGTTAGGTTTCATGTTGCTGTTTTAGTTACAATTTAAAAAACGTGGCAATTATGTCTAACCTGCGGAG
>Eutrochium_TRINITY_DN32601_c0_g1_i1-VV07G00270
CGGATTTTACGTGTGGGAAACATGAAACTGAAAGCACGAAATTTCAAAACGATGAAAACCAGTGGGTTCTAATCATCTCCTTCTAGATACTTCACCCTTACCGTGTACCCCTCCCATTCGCTTCATATATCAATAACTAACAGGTGGTGGTTGAGGTGCGTTTTCCTTTTGCTCAGCCGCCGCCATGGAAGAAGTTAGGGCTAGCTCCGCCTTTGTCGCCTCTCATTCTTCTCACGTCACCGTCGATTACCAAGGCATTGAGAAAGTCGTGGAAAGTGTCGAAAATTCAATTCCAAAAGTGGAATGGAATTATGAAGGGATTCATTACTTTGATAATGGTCCTTTAACAGTCCAATACCTGTTTGTTTTGGATGCTCTCAATTTCTGCTTTTGGCCAGACAAGGAATTAAACTATGATGATTTGGCTTCGGGTTTGAAAGAAGCCCTTGAAAATGACCAAACTGTGTTTGATGCTGATCGACTTCAGATGTACACTGGTCCTGAGTTGCGTGAACTGTTGAAATGGCCAAGACCTCTCCCTTTGGAAGATGAACGTGTTCGCTTGTTGCATGAGGTTGGGTTTGAGTTGGAGAAAAGCTTTGGAGGAAAGGCATCAAACATTGTAGAGAATTGTGGAAAATCAGCTGTTAAGCTTGTTTCTATTATCACACGTCATTTTCCTGGTTTCCGTGACCACACGGTGTACAAAGGTCACCAGGTGTTCTTGTATAAGAGAGCTCAAATATTTGCTGCTGATGTATGGGGTGCGTTTAAGGGTGAAGGATATGGAGAGTTCAGTGATGTAGGTTCAATTACTATATTTGCAGACTACATTGTCCCTGCAGTCCTTCGGCAGCTTGGAGTACTGAGATATAGTTCAAATTTAGACGATATAATTAAGGGTAATAAAGAAATTGGTTCAGGGACGGAGGAGGAAGTTGAGTTACGAGCTTGCTCCATATATGCGGTGGAAAAAATGAGGGATTTGATCCAGAAAAGAACCAGGAAACAGGTGTTGAGTGTGGAATTGGATCTTTGGTTGTGGGCATACGGCATATCGAACCCGTCTCTTCAACATCACCGTACTCTGTCTATTTACTACTGAGTTAGGTGTCATGTGCTatagttaatagtttcattagttatggcttaaaagttaaAATATGTGGCACTTATGGATAAAATGCGGTAGTTATTATAGCCTAAAGTTTTCTCAATTATATAATATTATGAGATTCCGAAT
>Hecastocleis_TRINITY_DN9111_c0_g1_i2-VV07G00270
CCGCTGATGCTACATCACATAATCCTTACCGTGTAACCCCACGTCGCctctctctctctctctctATATATATATCAATAACAGGTGGCTGAGAAGAGTTGCTATTTTCCTCTGCCGCCGCCATGGAAGAAGTTAGGGCTACCTCCGCCTGGGTCGCGTCTCATTCTTCTCACGTCTCTGTCGATTCTGAAGGCATTGAGAAAGTGGTGGAAAGCGTCGAAAACTCCATACCGAAAGTGGAATGGAATTATGAAGGGATTCATTACTTCGATAACGGCCCTTTAACAGTCCAATACTTGTTTGTTTTGGATGCTCTGAATTTCTGCTTTTGGCCAGACCAGGAATTAAGCTATGATAATTTGGCTTCGGGACTGAAAGCAGCTCTTCAAAATGACCAGTCTGTGTTTGATGCCAATCGACTTCAAAAGTACACTGGCCCTGAGTTGCGGGAACTACTGAAATGGCCAAGACCGCTCCCTTTGGAGGATGAAAGGGTTCGCTTGATGCACGAGGTTGGCTTTGAATTGGAGAGAAGCTTTGGGGGAAAAGCTTCCAACATTGTGGAGTCTTGTGGAAAATCGGCTGTAAAGCTTGTTGCTACTATTGCACGTCATTTTCCTGGTTTCCGAGACCACACAGTGTACAAAGGCCACCAGGTGTTCTTATACAAAAGAGCTCAGATATTTGCTGCTGATTTATGGGGTGCATTTAAGGGTCAAAGCTATGGGGAATTCAGTGATGTAGGTTCCATCACTATATTTGCAGACTATATTGTCCCGGCAGTGCTTCAGCAGCTTGGCGTCTTGAAATATAGTTCAACCTTAGCCAACATAATTAAGGCTAATAAAGAAATCGGTTCAGGCAGTGAGGAGGAAATCGAACTACGAGCTTGCTCCATATATGCAGTTGAAAGAATGAGGGATTTGATCCGTAAAAGAACCGGAAAACAGGTGCTGAGTGTGGAACTGGATCTTTGGTTGTGGGCATATGGCATATCAAACCCTTCTCTTCAGCATCACAGGACACTGTCTATATATTACTGAGCCGAGTTACCTGCTGCTAGCTCATAGCCAACTCCCATCTGCGCTCATAGTTCTATAGCTGCCTTATTGTCTTATTAGTTATGAATTTTCACTTGGAAAAGGTGGCAATTTTGTCTAAAATGCAGAATCTTTATGGGAGTCCTGTTTGTAGATATTCCATCAAGGTGATTTCAATTTTTCACTTATTGTCAACTCAAGCTGAAGGAACTTACTAATCGCTTTTGGTCCCAAATCTTTGGGGTGAGGTCTTGTATGGTCCT
>Marshallia_TRINITY_DN108882_c0_g1_i1-VV07G00270
CGTCTCCTTCTACACACGTAACGCTTACCGTGTACCCCCACATCGTCACAATCTCCCCGTATCGTCTCCTTcctccgccgcccccgccgccgcAATGGAACAAGTTAGGGCTACCTCCGCTTGGGTCGCCTCCCATTCTTCTCATGTCACCGTCGATTCCCAAGGCATTGAGAAGCTGGTTGAAAGTGTTGAAAATTCAATCCCGAAAGTGGAATGGAATTATGAAGGGATTCATTACTTCGATAATGGTCCTTTAACAGTCCAATACTTGTTCGTTTTGGATGCTCTGAATTTCTGCTTTTGGCCAGACAAGGAATTAAACTATGATGATTTGGCTTCTGGTTTGAAAGAAGCTCTTGAAAATGACCAAACTGTGTTCGATGCTGACCGGCTTCAGAAATACACTGGCTCTGAGCTGCGTGAACTGTTGAAATGGCCAAGACCTCTCCCATTGGAAGACGAACGTGTTCGCTTGTTGCATGAGGCCGGGTTTGAATTGGAGAGAAGCTTTGGGGGAAAGGCATCAAACATCGTAGAGTGTTGTGGGAAATCAGCTGCTAAGCTTGTTTCCATTATTGCACGTCATTTTCCGGGTTTTCGTGATCACACGGTGTACAAAGGTCACCAGGTGTTTTTGTACAAAAGAGCTCAAATATTTGCAGCTGATGTATGGGGAGCATTCAAGGGTAAAGGATATGGAGAGTTCAATGATGTGGGTTCAATCACTATATTTGCAGACTATATTGTGCCTGCAGTGCTTCAGCAGCTGGGAGTATTGAGATACAGTTCACATCTACATTATATAATTAAGGGTAATAAAGAAATTGGTTTGGGGCCTGAGGAGGAAGTTGAGTTAAGAGCTTGCTCTATCTACGCAGTGGAGAAAATGAGGGATTTGATTCAAAAAAAAACAGAAAACAGGTTAATATTGTGACTTTATGACTACTGAAACATGTTTATGAAACATTTGATGAATTGTTAATGTTTTTGTTTGCAGGTTATGAG
>Centrapalus_pauciflorus_TRINITY_DN48061_c0_g1_i1-VV07G00270
AACGTCACTCATTGTTGATCGTTAGCAGTTTTGCAACAAATTGCTCATTGATAAGAACGACAATAAAGAAGAAAAAGGTTGTTAAATAAAAATTTTGTTGTTGCTACATGAGCACTTGCAACATCCAGCAACCATCACTATCAGGGTCCCATAGTCACATGGATATATAAAAACTTTTAACTGTAATTTCAGCATTTTAGACAAAATTTCCACATTTTTTACCTTATAACTAAAGAGATAGTACGCCTATAGCAGTAGAAAACCTAGCTCAGTAATAAATAGACAGCGTACGATGATGTTGAAGAGAAGGGTTTGAAATGCCGTATGCCCACAGCCAAAGATCCAGTTCCACACTCAACACCTGTTTACCAGTTCTTTTACAGATCAAGTCCCTCATTTTTTCCACTGCATATATGGAGCAAGCACGTAATTCAACTTCCTCCTCGGTGCCTGAACCAATTTCCTTATTAGCCTCAATTTTGTTGACTAAAGTTGAACTGTATCTCAATACTCCAAGCTGCTGAAGCACCGCCGGGACAATGTAGTCTGCAAATATAGTGATGGAACCGACATCACTAAATTCTCCGTATCCTTGACCCTTAAATGCACCCCATACATCAGCAGCAAATATCTGAGCTCTTTTATACAAGAACACCTGGTGACCTTTGTATACTGTGTGGTCACGGAAACCAGGAAAATGACGTGCAATGGTATCAACAAGCTTGGCAGCCGATTTTCCACAAGACTCCACAATGTTGGATGCCTTTCCCCCAAAGCTTCTCTCCAACTCAAAGCCCACCTCGTGCATCAAGCGAACACGTTCATCCTCCAAAGGGAGTGGCCTTGGCCATTTCAACATTTCACGCAGCTCAGAGCCTGTATATTTCTGAAGTCGATCCGCATCAAACACAGACTGGTCATTTTGGAGAGCAGTTTTCAATCCCAAAGCCAAATCATCATAGTTTAATTCCTTGTCTGGCCAAAAGCAGAAATTCAAAGCATCCAAAACAAACAAGTATTGGATTGTTAAAGGACCATTATCGAAGTAATGAATCCCCTCGTAATTCCACTCAACTTTCGGAATGGAGTTTTCGACACTTTCTACCACTTTCTCAATGCCTTCGGAATCGATGGTGACGTGAGAAGAATGAGAGGCGACCCAGGCGGAGGTAGCCCTAACTTCTTCCATGTCGGCGGCGGCGGGAAGAATAGAAAAACTCTGCACAACCACCCGTTATTGATGTGAGCAGCATACGTTACGATGTGGGTGTACACGGTCTTTCTATTCTTCCCGCCGCCGCCGACATGGAAGAAGTTAGGGCTACCTCCGCCTGGGTCGCCTCTCATTCTTCTCACGTCACCATCGATTCCGAAGGCATTGAGAAAGTGGTAGAAAGTGTCGAAAACTCCATTCCGAAAGTTGAGTGGAATTACGAGGGGATTCATTACTTCGATAATGGTCCTTTAACAATCCAATACTTGTTTGTTTTGGATGCTTTGAATTTCTGCTTTTGGCCAGACAAGGAATTAAACTATGATGATTTGGCTTTGGGATTGAAAACTGCTCTCCAAAATGACCAGTCTGTGTTTGATGCGGATCGACTTCAGAAATATACAGGCTCTGAGCTGCGTGAAATGTTGAAATGGCCAAGGCCACTCCCTTTGGAGGATGAACGTGTTCGCTTGATGCACGAGGTGGGCTTTGAGTTGGAGAGAAGCTTTGGGGGAAAGGCATCCAACATTGTGGAGTCTTGTGGAAAATCGGCTGCCAAGCTTGTTGATACCATTGCACGTCATTTTCCTGGTTTCCGTGACCACACAGTATACAAAGGTCACCAGGTGTTCTTGTATAAAAGAGCTCAGATATTTGCTGCTGATGTATGGGGTGCATTTAAGGGTCAAGGATACGGAGAATTTAGTGATGTCGGTTCCATCACTATATTTGCAGACTACATTGTCCCGGCGGTGCTTCAGCAGCTTGGAGTATTGAGATACAGTTCAACTTTAGTCAACAAAATTGAGGCTAATAAGGAAATTGGTTCAGGCACCGAGGAGGAAGTTGAATTACGTGCTTGCTCCATATATGCAGTGGAAAAAATGAGGGACTTGATCTGTAAAAGAACTGGTAAACAGGTGTTGAGTGTGGAACTGGATCTTTGGCTGTGGGCATACGGCATTTCAAACCCTTCTCTTCAACATCATCGTACGCTGTCTATTTATTACTGAGCTAGGTTTTCTACTGCTATAGGCGTACTATCTCTTTAGTTATAAGGTAAAAAATGTGGAAATTTTGTCTAAAATGCTGAAATTACAGTTAAAAGTTTTTATATATCCATGTGACTATGGGACCCTGATAGTGATGGTTGCTGGATGTTGCAAGTGCTCATGTAGCAACAACAAAATTTTTATTTAACAACCTTTTTCTTCTTTATTGTCGTTCTTATCAATGAGCAATTTGTTGCAAAACTGCTAACGATCAACAATGAGTGACGTT
>Chaptalia_TRINITY_DN1180_c2_g1_i2-VV07G00270
GTAACCCTTACCCTGTACCCCCATATCGCTCTTCCATATATCAATCAACAGGGGTCATGGAGACTTCATATTTTCTCCCCCCACCTCCCCGCCGCCGCCATGGAAGAAGTTAGGGCTAGCTCCGCCTGGGTCGCCTCTCATTCCTCTCACGTCACCGTCGATTCAGAAGGCATTGAGAAAGTAGTGGAAAGTGTTGAGAATTCGATTCCGAAAGTGGAATGGAATTACGAAGGGATTCATTACTTCGACAATGGTCCATTAACAGTCCAGTACTTGTTTGTTTTGGATGCTCTGAATTTCTGCTTTTGGCCAGACAAGGAATTAAGCTATGATAATCTGGCCGCGGGATTGAAAGCAGCTCTTCAAAATGACCAGTCTGTGTTTGATGCTGATCGACTTCAAAAGTACACTGGTCCTGAGTTGCGTGGATTATTGAAATGGCCAAGGCCGCTCCCTTTGGAGGATGAACGGGTTCGGTTGATGCATGAGGTTGGATTTGAGTTGGAGAGAAGCTTTGGGGGAAAGGCTTCCAATATTGTCGAGTCTTGTGGAAAATCGGCTGTAAAGCTTGTTTCTACTATCGCACGTCATTTTCCTGGCTTCCGCGACCACACAGTGTACAAAGGCCACCAAGTGTTCTTGTATAAAAGGGCTCAAATATTTGCAGCTGATTTATGGGGCGCGTTTAAGGGTCAAAGATATGGAGAATTTAATGATGTGGGTTCCATCACTATATTTGCGGATTATATTGTTCCGGCAGTGCTTCAGCAGCTTGGAGTACTACGATATAGTTCAACCCTAATTAACATAATCGAAGCTAATAAAGAAATTGGTTCAGGCAGTGAGGAGGAAATTGAATTAAGAGCTTGTTCTATATATGCTGTGGAGAAAATGAGGGATTTGATCTGCAAAAGAACTGGAAAACAGGTATTAAGTGTCGAATTGGATCTTTGGTTGTGGGCATATGGCATTTCAAATCCATCTCTTCAACATCATCGGACACTATCTATTTATTACTGATTTAAGTAAGTTAAGGCCACTTTATAGATATAGTCTCATTAGTTACGAGATTTTGCTTTGAAATGTGGCACTTTTGTGCAAAATGCGGTAGTTATTATATACGACAATTCATGTCCGTACATTTTCTTAGTTCCATCTAGTTACTATAGTTATTTTCGTGTATTTTTTTTTTTACTAAAATGTTTATTTTCATATATTTTTG
>VV07G00580-VV07G00580
ATGGATGCAAAAGGGCTTCTGAATTTCACTATGGAGAATCGAAAAAATTTATCTGCCATCCGTGAGGAACTTTCTGTTGCACTGGAAAGTGCAATGGAACCAGCCCGATTGGTGCTGGATTCACTTGAGGGGTTCTACCCTTCTGATCAAACCACCCAACAAGGGGACAAGAAGGATGCTGCCCTTCAGGGCATGCGCCGATCCTGTCTTATGTTTTTGGAAGCCATGGCTGCCTTATTGGCAAGGGCTGACCCAGGTGCTGATCACCTTCTGAACCCTGAAACCAAGCAGCAAGCCAAGGCAATTGCTGATGAGTGGAAGCCTAAGTTGGCTGGTGCAGGCATTGATGCTGCCAATGGAAATTCATTGGAAGCAGAAGCATTCTTGAAGCTCCTCGCAACTTTTAGGATTGCTTCGGAGTTTGATGAAGAAGAACTCTGCAAGCTTGTTCTTGCAGTTGCTCGCCGCAGGCAGGCACCTGAGCTCTGCCGTTCTCTTGGGTTAACACACAAAATGCCAGNNNNNNNNNNNNNNNNNNNNNNNNNNNNNNNNNNNNNNNNNNNNNNNNNNNNNNNNNNNNNNNNNNNNNNNNNNNNNNNNNNNNNNNNNNNNNNNNNNNNNNNNNNNNNNNNNNNNNNNNNNNNNNNNNNNNNNNNNNNNNNNNNNNNNNNNNNNNNNNNNNNNNNNNNNNNNNNNNNNNNNNNNNNNNNNNNNNNNNNNNNNNNNNNNNNNNNNNNNNNNNNNNNNNNNNNNNNNNNNNNNNNNNNNNNGTGTCATTGAAGTATTGGTCAATGGTGGGAGACAAATTGATGCTGTACATTTTGTCCATGCCTTTGAGCTTACTGAAAGATTCCCACCTGTTCCCCTCTTAAAAACATACCTGAAGGACTTGAGAAGAAACTCGCAAGGGAAGGGTGGGAACATGGGAGGAGCTGGTGGAGGACTGNNNNNNNNNNNNNNNNNNNNNNNNNNNNNNNNNNNNNNNNNNNNNNNNNNNNNNNNNNNNNNNNNNNNNNNNNNNNNNNNNNNGGTGATGCAAATGCACAAGAACTTGCAGCACTGAAGGCTGTTATAAGGTGTGTTGAAGAGTACAAACTTGAAGCAGACTATGCACTTGATCCACTTCAGAAAAGGGTTGCTCAACTTGAGAAGTCAAAGGCTGATAAGAAGAGGATGGGAGAAGCTGGAAAATATCAACAACCAAAGAAGCAACGTGCCAATGGAGGATTCCATGGATTCCGAGGGTCTGCGTCTGGAGGTGCAGCTGCTGGCAGGCAGGCTCCACCTNNNNNNNNNNNNNNNNNNNNNNNNNNNNNNNNNNNNNNNNNNNNNNNNNNNNNNNNNNNNNNNNNNNNNNNNNNNNNNNNNNNNNNNNNNNNTCAAGCAGCTTATATTCAGCAAGCTAA
>Erechtites_TRINITY_DN22312_c0_g1_i1-VV07G04980
AGTTCAGATCTAATATTAATTAATAGCTGCAATGTCACTTTCTTCCCATCTTTCTGTTTTTAAAAACATATAAAGAAAAATCTGATTAAAGTTTCCTTTTTCTTGACCAAAAAAATGGTTGCTGTTTTCAACAAGGAGCTGTTAAGCTGGTACTTAATTACTCTAAAACTCAAAGAAACCGTAGACGCCGGAATCCCGAGTTCTAGCCGTTCGGTTTCCTCTCCAACTCAAGATAACCAACAGCTCCAGATTGAAATCAATGGTGATGCTGAGAATCTGAAAGAAGGGCCGAGATCACCTGAATCCGAATGGATTATTAGCGTTAGAGAAAAACTTGATCTTGCACAGAAAGATGACGTCGCGGGTACTTGGGGAAAACTTTGTATCTATAAAGTTCCTCAGTATTTACGTGATGGTGAAGATAAAGCTTACATTCCGAATATTGTGTCTATCGGGCCTTACCATCATGGGAAAAAACGTTTACGTAATATGGACAGACATAAGTGGCGGGCGTTTTATCAGATTCTTAAACGAGGTAATCAAGATGCTAAGTTATATCTTGATACGGTTAAGGAACTTGAAGAACGAGCACGTGGTTGTTATGAAGGAAATATTACTGTTAGTAGTAATGAGTTTGTGGAAATGATGGTTCTTGATGGTTGTTTTGTTCTTGAGCTTTTCCGTGGGGCGGCTGAAGGCTTTATAAAGCTTGGTTATTCTCGATGTGATCCTGTTTTTGCAATGCGGGGATCTATGCATTCAATTCAAAGAGATATGATAATGCTTGAAAATCAAATTCCGTTGTTTATACTTGATACGTTATTAGGTCTGCAGTTTGGTTACACTAGCCAGTCTGACCAAGTTGACCCAACTGCTGGACTGGTTGCAAAACTGGCTCTACAGTTTTTCGACCCATTAATGCCGACGGATGAACCGTTGACCAAAAGTCATCGCAACAAAATGGAATCGTCACTCAGTTTGACTAGCCCGTTTGACCCGTTGTCTGACCGATCTTATCTTCATTGTCTTCATGTGTTTAGGCAAAGTCTATTAAGGAGAGGACCACAAATGGAACCAAGAAAATGGATGAAAAGATGGTCACACAGTAGTCGTGTTGCTGATAAACGTAGGACACAGCTTATACACTGTGTAACCGAGCTTAGAGAAGCAGGTATCAAGTTCAAGAAAAGAAAAACCGATCGGTTTTGGGATATTAAGTTTGAAAACGGGGTTTTAAAGATTCCCCGACTGTTAATCCACGATGGAACCAAATCACTATTTCTTAATCTTATAGCATTCGAACAGTCACATCTGGGTTGTGGGAATGAAATTACATCATATGTAATCTTCATGGACAATTTGATAAACTCACAGGAAGATGTTGGGTACCTTCATTACTGTGGGATTATCGAGCATTGGTTAGGGAGTGATTCAGATGTTGCTGATTTGTTTAACCGTCTGTGTCAAGAAGTCGTTTTTGACATCAACAACAGTTATCTTTCAGAGTTGTCGGAGAAGGTTAATCGGTTTTATAACCACCGTTGGAATTCATGGAGGGCAAGCTTAATGCATAACTACTTTAATAATCCTTGGGCTATTATCTCATTTTTCGCAGCTGTAGTTTTGTTGATCCTCACGACTGGGCAGACGTTTTATGGTATTTACGGGTATTACAATCCACCATAACGATGTTTTTAGCAGAATCTAGAGAAACTTCTATTGTTTGATTGCTTTGTATTGTTACATAATTGGAGTATAATCTCCACTGGTTTGCCAAGAGGGTCTTTGGTTTTGGTTTGTTACAACG
>Elephantopus_transcriptome_node_25212-VV07G07210
AATTCATGTGGATCAAAGCTGCTTCTAGCTTTACCTGATGATCTTTTCGCGGTTGTGGCTCGATCTCTCACACCGAGAGATGTGTTTAATCTATCGGTCTGTTGCCGAAGTCTTTACGTTCTTGCATGTTCTGATAAGGTCTGGTTAACACAATGTGAATTATTGGAGATGATTCCTCATCGAGATCTTATTGAATGGCGAAAAGGGGTTATTTCCTTCAAAGCCCTTTGTCGGTTTCTTGTTAATGTTAAGCCGATAATTGGGATTTGGGTTCACCAAAATCCCGAACTTGGCAATGTAGTTTATGTAATGCCTGGTTTCATCTCTTTAGTCGGATGTCGAATCATCCCACAAGAGCTTGGATATTTAGGGATCAAAGAAGGCCCGATTTTATGGTCACCCGTGTTTGAAATCATTGGTGATGCCGATGGATCATCGAGCTTTATCCTTCACGGAAGGGAGCGAGAAAATAATTATATGTATCCGGGTTCGATCAAGGGTGTGGACCGAAACTGTAATGTGTTATTGCTCGAGGTTGAACCACGACTTCAAAGAGAAGGGGGTAAATTGGTCCATAGCAAAAGTTTTGTCGGAACTCCGGTGGATAAGGAGTTTTCTCAGAAGATTTGCCCATCGGATGATGGGATTTCTCAGTCCCAAAGGTTTCTTGAACGAAAACCGTCTGTTCCATTCAGTCGATTAGCGTTTGGTGACAGAAGAAGACTGATTGAAATCGTGACAGGCCAAATTCGTGTTAAAGTGCCATTATCGGCAGATGGGTTATCTTTTCCTAGCTCGGAAAGTGAGGATTTGAATCGATTAAGAGAAAGGCGATCACGAATCTTGGAAATGTATGAGCGTGACGATGATCCCAGCATCTGGAAAGAAGATGATGGGTTGAGTTCTGATCCTACTCAGACCAATATGACTGAAATTCGTAAGTTTTTCGATAAACCGGGTAGCTCTAGCTCTTATGAACTCCCAAAAGACGTTTATCGGATCCAAATTTTCAAAAAGAAATCAGTTGTCGGGCATATTCGAGACCGCTTCAATCGTATCATCGGGAGATCGAGCTCGATCAACGGGCTGAACGATCATTGCAAAATCCCGTCAAGTAGCGACAATAATAAGTACGCCCAGTTTCAGGACTTCATACGTTCCGGAGATACGATCGGATTAACATTACATGCTTCAACCATGAAATTATCGTCTTATCGAGCATGGCCGAACATGCACGAAAGCCGATTCGCACTATACAAATTACCGAAACAAGAACCATCGGTGGGTCAAGAACATGCGGGTTTATGGGGCGGAACTTTCGGGTGGCCTCTCGGGAGGTCAGCTGAAGGAAAACCCGCAAAAGCTTTGTTCTTTCTTTTACTTTCGTATGAAGAATCTCAGGGCCAACGACATCTTATCGGAACCAAAATCTTGGAAGGAACCCATTACGTTTTGCACCCAAACGGGTCTGCTATGTTTATAGTGAATGTCGATGAGCCTTGTATCGAGTCTTTTCCATGGGATTGTGATGGAGATTCGAATTTTCTTGATTTAAAAGAGGTTTTTAGTGGAGAAGGGATTGCAAACGGGTACGGGTTTCGGTATCCGGGTTCTAAACCCGGGTCGCTCTTTGTGTTTGAAGGAGGGATGCTCGTTTTTATGTGGAAGGAGTCTCGGGCTGTTTTGACTTTGCAGAGGGTTAATATGGAAGATCTTTTGAAGAAAGGCGAAAGGGTGCCTCCCCTTCCACCGGTTGCCAATTTCGCATATTTGACCAAATCATATTCCAATGTGTATGCCGGATTCTCGAATGCCTTGAATCACTCATCTTCGCCG
>Centrapalus_pauciflorus_TRINITY_DN667_c0_g1_i4-VV07G07210
TTAGATCAGTTTTGATTCTTGTAATGTTGTCTGataataataataataataataatTCATGTGGGTCAAAGCTGCTTCTAGCTTTGCCTGATGATATTTTCGCGGTTGTAACTCGATCTCTCACGCCGAGAGACGTGTTTAATCTATCGGTTTGTTGCCGTAGTCTTTATGTTCTTGCAAGTTCTGATAAGGTTTGGTTGACACAATGTGAATTGTTGGGTGTGATTCCTCATCGGGATCTTATCGAGTGGCGAAAAGGGGTTAGTTCCTACAAATCCCTTTGTAGGTTTCTTGTTAATGTTCAGCCGATAATCGGGATTTGGGTTCATCAAAATCCGGAACTTGGCAATGTAGTTTATGTAATGCCTGGATTCATATCTTTTGTGGGATGTCGAATCATCCCACAGGAGCTTGGACCTTTAGGGATCGAAGAAGGCCCGATTTTGTGGTCACCCGTGTTTGAAATCCTCGGTGATGTTGATGGATCATCTGTTTTTATTCTTCACGGGCGTGAGCGGGAAAATAATTATATGTATCCGGGTTCCATCAAGGGTGTGGATAGAAACTGTAACGTGTTATTGCTCGAGGTTGAACCCCGACAACTAAAAGATGGTGGTAAATTGGTCCATAGCAAAAGCTTTGTCGGTACTCCGGTGGATAAGGAGTTTTCTAGAAAGATTTGTCCATCGGATCGCGGGGTTTCTAAGTCACAAAGGTTTCATGGACGAAAACCATGTGTGCCATTCAGTCGACTAGCGTTTGGTGATAGAAGGAAATTGATTGAAATCGTTACAAGCCAAATTCGTGTTAAAGTTCCGGAGTTAGCGGACGGGTTATCTTTTCCTTGCTCGGAAAGTGAGGATTTTAGTAAATTAAGAGAAAGGCGATCACATCTTTTGCAAATGTATAAGCGTGACGATGGTCCCGACAACTGGAAAGCTGATTATGGGTTGAGTACGGATCCTACGCGACCAGATATGGGTGAAATTCGAAGAGTTCTCGATAAAACAAGTAGCTCTAGCCGTTCGCAGCTTCATAGAGATTCTGTGTATCGGATGCAATGTTCCAAAAAGAAATCACTCATCGGGTATTTTAGGGATAGCTTTAAAAATATCATCGGGAAATCGAGCTCAATCAACGGTAGCAATGAACAACAGAAAAGCTCTTCAAGTAGCGAGAATAATAAGTACGCGCAGTTTCAAGAGTTCCTGCGTTCTGGTGATACAATAGGATTAACATTGCATGCTTCGAGTGCGAGGTTATCGTCTTATCGAGCATGGCCAAACATGCACGACAGCCGATTTGCGCTATACAAGTTGCCAAATCAAGAGCCAATGGCTGGTCGAGAACACGCAGGTTTATGGGGCGGGACTTTCGGTTGGCCTCCGGGGAGGCCGTCTGCAGACAAACCAGGAAAAGCTTTGTTCTTTCTTTTGTTATCGTACGAGGAATCTCAGGGGCAACGTCATCTTATCGGAACCAAAATCTTGGAAGGAACTCATTACGTTTTGCATCCGAACGGATCAGCTATGTTTATAGTGAACATCAACGAGCCTTCCATTGAGCCTTTCCCGTGGGATTGTGACGGAGACTCCAATTTTCTCGATTTAAAAGAAGTGTTTACCGGAGAAGGTATTGCAAACGGATACGGGTTCAGGTATCCTGGTTCAAAGCCCGGGTCACTCTTCGTGTTTGAAGACGGGATGCTTGTTTTCATGTGGAAGGAATCTCGAGCTGTGTTGACCTTACAAAGGGTTGATTTGCAAGAGCTTTTAAAGAAAGGCGAAAGGGTACCTCCGCTTCCACCAATCGCCAACTTTTCGTATCTTACAAAGTCGTATTCAAACGTATATGCAGGATTCTCAAATGCCTCGAACCACTCATCGTCACCAAGGTAGGATCGTTCGTTAGATCGATGTTCCAGTGAGCCATCTGGGAAGCGCTATGATGATTCTCGAGCTTCTTTTACATGGTTAAGTTTAAGGTAATCTTGTATAAACGTTAGCATCGAAACTATACGGCTGATATGGTCTGTTGATCCAATAGATCCTCATAAACCCGAGTTTTGTGATTATGCATGTTTGGAAGTGCTGTTAGAACCGATACATGCATCCGAATGTTTGGTTAAACACGTCGATGCTGACTATCGATGAATGTTTTGTGTATGTGTATGTATAAAAATCTGTGGGTTACAACCATCACTCGTCTTTCTGTGTCGAATCGTCGATTTATTCATGTTTACAAGACAGTTGTGAACCAATCGTAACGATTTCGTTTGCGA
>Emilia_TRINITY_DN26949_c0_g1_i1-VV07G08610
GCCGGAGTGGATTTGCGAGGAGGATATTATGACGCAGGTGACAACATAAAATTCGGTTTCCCAATGGCATTCACAACCACAATGTTGGCCTGGTCCGTTATCGATTTCGGGCGTACAATGGGGCCCGAACTCGGTAACGCACTCAAAGCCGTAAAATGGGGAACAGATTATTTACTAAAAGCCACTTCCACAAACGGCGTCGTTTATGTTCAAGTTGGTGACGCATTTTCTGACCATAATTGTTGGGAACGCCCCGAGGATATGGATACATTACGTACCGTTTTTAAAATTGATACAAATCATCCTGGATCTGACGTGGCAGGGGAAACTGCGGCGGCGTTAGCGGCGGCGTCGATTGTTTTCCGGTCAAGGGATCCGAATTATTCTCGGGTTCTTCTCAATCGGGCTGTTAAGGTGTTTCGATTTGCTGACACTTACAGAGGCGCATATAGCAATTACTTACACTCTGCTGTTTGCCCTTTTTACTGTGACAACAATGGTTATCAGGATGAATTGCTATGGGCAGCAGCATGGCTACACAAAGCATCAAGAAGAAGGCAATACAGAGAATACATAATCCGGAATGAGGTGATTCTAAGAGCAGGAGACACCATTAATGAATTTGGTTGGGATAACAAACATGCTGGTATTAATGTCCTAATTTCAAAGGAAGTGTTAATGGGAAAATCGCCCGATTTGAAGTCGTTCCAAAACAATGCGGATGCGTTTATATGTTCCATATTGCCTGGAACGGCTCATCTTCAAGTTCAATACTCACCAGGTGGTTTGATATTTAAAGCTGGTGGAAGTAACATGCAACATGTAACATCGCTATCTTTTCTATTGTTGGCCTATTCTAATTACCTAAGTCATGCCAATCGTGTTGTGCCATGTGGCGATAAATCGGCTACTCCTGCTCTTCTCAAAAGCTTGGCTAGACGCCAGGTGAACTATATTCTTGGTGAAAATCCTATGAGAATGTCATACATGGTAGGATATGGGCCTCGTTACCCACAAAGAATCCACCATCGTGGTAGCTCGTTACCCTCTATTAAAGTCCATCCATCTCGTATAGGTTGCAAGGCTGGATCTCGTTACTTCTTTAGCCCAGACCCGAACCCAAATGTTTTGGTTGGAGCTGTGGTCGGTGGACCAAACACCACAGACGCGTTTCCTGACTCTAGACCATTTTTTCAAGAAACAGAGCCCACAACGTATATCAATGCACCGTTGGTGGGATTACTTGGGTATTTTTCAGCCCATCCTTGATTCGAAAATGGTGG
>Amicrohylla_TRINITY_DN23010_c0_g2_i1-VV07G08610
ATGGAGGCCACGAAGCAGATGGGCCGCTTAGTGGGGGTTGATTTGGACGACTTCGAAGATCAGGTTGATTTGCGAGGCGGATACTACGACGCCGGAGATAACATAATGTTCGGGTTCCCAATGGCGTTTACGACAACATTATTAGCGTGGAGCGTAATTGATTTCGGGAGAATAATGGGACCAGAATTAGGGAATGCAGTTAGGGCAGTGAAATGGGGAACAGATTACTTATTAAAAGCAACGGCACAAGACGGCGTCGTTTATGTTCAAGTAGGCGATGCGTTTTCGGATCATAATTGTTGGGAAAGACCAGAGGATATGGATACGTTAAGAACGGTGTATAAAGTTGATCGGAATCACCCTGGATCTGATGTGGCAGGGGAGACTGCTGCTGCGTTAGCTGCTGCGTCGATTGTTTTCCGGTCACGTGACCCTACTTACTCTCGTATCCTTCTTAACCGTGCTAATAAGGTCTTCCAGTTTGCTGACACATATAGAGGTGCATACAGCAATTACTTACACTCTGCAGTTTGCCCTTTTTACTGTGACAACAATGGTTATGAGGATGAATTGTTATGGGCAGCGGCGTGGTTACATAAGGCGTCAAGAAGGCGGCAATATAGGGAGTACATAATAAGGAACCAGGTCATCTTGAAGGCAGGGGACACTATTAATGAATTTGGTTGGGATAACAAACATGCTGGCATCAATGTTCTCATTTCAAAGGAGGTGTTAATGGGAAAATCGCCTGATTTAAAATCATTCCAGAACAATGCAGATACCTTTATATGTTCGATGTTGCCGGGAACGGCTCAGCTTCAAGTTCAATACTCACCAGGTGGACTGATATTTAAAGCTGGAGGTAGTAACATGCAACATGTAACTTCATTATCTTTTCTTCTGTTGGCCTATTCTAACTACCTAAGCCATGCCAATCGTGCGGTGCCATGTGGCGGTAAATCGGCTTCCCCAGCTTTTCTCAAAAGTTTGGCTAGACGTCAGGTGGACTATATTCTTGGAGATAATCCAATGAAAATGTCATATATGGTTGGGTACGGACCACGTTACCCTCAAAGAATTCACCACAGGGGCAGCTCGGTACCCTCGGTTAGGGTCCATCCAGCCCGTATAGGCTGCAAAGAAGGGTCTCGCTACTTCTTTAGCCCAGACCCTAACCCAAACATATTGGTTGGAGCCGTGGTTGGTGGTCCTAACACCACTGATTCGTTTCCTGACTCAAGACCGTTCTTTCAAGAATCTGAGCCCACTACGTACATAAACGCACCATTGGTGGGACTATTGGGCTACTTTGCAGCACACCCTTGATTTAAAGGTGGTCCAATGTGTAGTGGTGCGCGAAATGGTCACCCTGCTTCATTAATTCCTTATAACACGGCGTTATTAGTGTGGTTTTCCAAAATGGAAAAGTTGCAACTGTATCTTCCTATTAATCTATCATATCCAACATGGCATGATGTCCTTTTTCTTTTTTGTTTAGCTAATTTATGTCCCGGAATTAAGGGAGCATTATTTAAGTAAATGTTAAAGTATATTATGATTATGATATGATGATGTGTGCTTAGCTAAAAGCTGTATCTTGTGTTTAACTCGG
>Cicerbita_plumieri_TRINITY_DN18643_c0_g1_i12-VV07G09400
GAGAAACATTCACAATATCCAGAGTTTCTCTTATGGCTACTCTTCTTCCTCTCACCTTCCAGTTCCATTCTATGTATGTGAATTCGCTGCGAAAGCGCAAGCCACAATTCCAGAGCAGCGTTAATCATGGGTTATTCCGTGTATCTGCTGGTGTAACAGGATCAGGAGAAACTATACAAAAGACAATAGACCCACTAGTATCCAAAGGCATAGATGAGTACAGGCCCGGCGTATTGGGTCATGTTTTTCTCAATTTGTTCCGCAACAAGATGGTTCAGGAAGTTGGATGGGATTCGGAGAAGGCGGGTTACGATGGACTAATAGACGTAGCCAATCGTCTTATGCTTGCCAGAACCAACTCTCAAACCCAGGAAGCAGCGGTTCGCATATTAAGATCCCTGTTTCCTCCGTTGTTGTTAGAGCTCTACAAAATCCTCATTGCGCCTATTGCTCAAGGAAGAGTGGCCGCTGTAATGGTTGCAAGGGTGACTGCAGTATCCTGTCAATGGCTGATGGGTAGTTGCAGGGTTAACGCTGTGGATCTTGCAGATGGATCTTCATTGCCGAGTGGGGTGTTTGTTGAAAGATGCAAGTATCTAGAGGAAAGCAAATGTGTGGGGATATGTGTGAATACATGTAAACTTCCTACTCAGGCCTTCTTTATGGATCACATGGGGGTGCCTCTAGTTATGGAGCCAAACTTTAATGACTATAGCTGTCAGTTCAAATTTGGAGTTTCTCCTCCGGAAGAGGATGAGGATAGCAGTTTGAAGGAACCTTGCCTGGAGGTGTGTCCCAATGCCATCCGCCGCAGAACAGCCACAACCACCACACTTGAAATCAAGTGCCCAAAGGCATAAATAAAAACTCAATCTCCACCCAACAATGCTCACCATACCAATGCCATGCATATCAACAAATAATACATCTGATGGCATGTAATTTTGAGAGCATTTGATGATAATGTTTGTTTGTTGACTCACTAGTTTTATGATATATATACTA
>Amicrohylla_TRINITY_DN40564_c0_g1_i1-VV07G09410
AGAACCCTTGTGGTACATTATCAAACCGATCAAACACTCCGCCAACAAGATGATAATTCATCGCTGCCGGAACCGAATACCGTTCGCCAGTAAGCTAACGCTACTCGAAACTTTCAGGACAACGGTGGAAGAGTCAAACAATACGGCCGAACTTGTATCACCACCGCCGTCGCCGCCGGCTAAACAAACAGCAAATGAAAAACGGTTATACCGACGGCTATCAGCGTTAGGTGCAACAGGTGGTACAGTAACAGAAACATTAAATGAGTATATAAGAGAAGGTAATTTTGTTAAAAAGGATGAATTAGAAAGATGTATCAGGGAACTTCGAAAGTATGGCAAGTATCATCACGGTCTTCAGATAATGGAATGGATGGATAAAAGGGATATCAACTTTTCACACACGGATATTGCAGTACGATTGGATTTAATATCTAAGGTCAAAGGAGTACCTGCAGCCGAAAGTTTCTTCAATGGCCTATCGCCACACTTGCAGAACAGGAACACTTACGGTTCTCTCTTGAACAGTTACTGTAAGTCAAAAATGGTCGATAAAGCATTGGCTCTTTTTAAGGAAATTGAAGCTAAAAACTTCACAACTTCATTGTCTTTTAACAACATAATGACGCTATATATATCATTAGACCAACCCGAGAAAATAACTCCTTTAGTGGAAGAAATGAAGAAACGAAAAATTCATTTAAGCACATATACGTATAATATATGGATGCAAAGCTTTTCGCTTTTAGGAGATATAGAGGGGGTAGAACGGGTTTTTGAGGAAATAACAAGGGACGAAAAGGAAACTTGTAATTGGACGACTTACAGTAACCTTGCGGGAGCTTACGTGAAATACGGTCTTCGTGAAAAAGCTGAATCTACTCTTAAATTGCTTGAAAACGAGATAAAACGTCCTTCACGGGAGCCTTACCATTTTCTTATTACTTTTTACTCTACGCTTAATAATCAAGACGAAGTTCATCGTGTATGTAATGTTTTAAAATCTTCATTCGAGATAACTAGTAACGTAAGTTATAGAATTATACTACAAGCGCTTGCTAAAGTGAAAGATCTAGAAGGTATGAAGAAATGTTTCGAAGAATGGGAATCAAATTGTATGTATTACGATACACGAGTGGCTAACGTCGTTATAGGCGGTTATTTGAAACACGATATGGTTGATGAAGCTGAGTTAGTTTTTCAAGAAGCTGTAAAGAAATCAAAAGGACCGTTTGTTCAAACGTTGGCATTATTTATGAAACATTATCTTGGGAGTCAGCAAATGGATTTGGCTTTTAAATGTCTGGAAACGGCTGCTGCACGAGAGGAAAATGATTGGTACCCACATGTTGACAGTATTGATGCGTTTATGAAGTATTTTGAGCAAGAAACAGAAGTAGAAAATGCTGAAAAGCTATACAAGTGTTTAAAGAGATTAAATTGTGTTGATGATAAGGTGTATGGTCTTTTGTTGCAGACGTACATAGCTGCTGGTATAACAAATTCTGATGTTCGCCAGAGAATTGAAAACGATGGCATCATGGTAACACCTGAGCTTGAAGACATGATTAAAAAGGTTTGCTCTGAGTAGGTTGTAAGTTGTGAGTTTGCTTAATTTTGATGCGGATCAACGTGAAAAGTGGGTTCTCTTATGGAGAGCTGCATTCTTATGCTAGAATTTTTGGCCGATGTGCCAAATATGGAACCGCCCA
>Adenocaulon_TRINITY_DN23513_c0_g1_i2-VV07G10230
AAGACGTGAGTGAGAGGGTACGAGAATGGCTACGAACGGAAGTGGATGATTGGGATTCAGAGGTGATGGTGAGTGCGAGATTCAGAGCTTTCAGCGGTCAGAGGTCTGATTGGGAGCCAAGGTACCTATTCTGGAGGGATTTGATTATCAAGATTGCTCGACGTCTTCGTATCTTCATCATTCGTCCTTCCGAGGTCAAAAATGTCTGGTTCAACCAGGGAGGGTTGACCCCTTTATGCATTGACCATGTATTGCTTGAAATGTATAATGCCGGAGACCTTTTATGTAGTAGCGATCTTGTCGATCCAAAGAGTGGCCAACTCACCCAGTTATTCCACAAAGTAAAACATCTGCTTACCTTATCTAAATCAGCAATTCCAGCCGAGGACGAGTTTATTATTTCTACGCTCGTAGAGGAGAAATCTGTTGAAGTTGTCAAACTTCTATCTGATCATCACTGGACTTCTTCATGCATCATCACAATGAGCAAATTCCAGATGATTTGTGGAGGGCCCAAACAAGCATCTGCAGTCTTGAGCCATTTGTCCAAATGTGGGAAAGTGAAGTACCTTGCCATCAGTCGGAAGGATCTTATAGAGGGTGTGAAAGTCTCTCTTTCCCCTAAAGCAGTCTCTAGTACTACAAGTCCAGATTTTGATGTTCTGCACTTGACTTCAACGGCAGAGAAGCTCCAACTACAACTTGATATGATCGATCAACGTTGCGATAAGTCCAAAAGATCAGCTTTGGCTTCTCTAAAATCTGGAAACAAAGTTAGTGCATTGAGAAAAGCAAGGGAGCTGAAGTTGTCCTCTGAAAGCAGAGAAAAATGTAATGCGCTCTTAAGGCGAGTAGAGGAAGTCCTCAGAGCCATAGCAGATGCTGAAGATTCAAGAGAGGTTTTTGAAGCCATTCAAAGTGGCACAAAAGCAATGAAGGATAACAAGATCACCATGGAAGAAGTGCAGCTCTGTTTAGATGAACTTGATGAGACAATCAATTCACAGAAGCAAGTAGAAAAAGTTATAGGGTCAGTTTCCTCTCATGCAGAATTGGATGAAGATTTTGAAGATGAGTTGGATAAACTACAGTTGGAAGAAGGTATCTCCAAAACTGTAGCAGATGGTGCGGTAGGAACAACCGAATCACTGAGTAAGGCCCTATCAGATGTTAAGCTTACAGAAACCCCAAATATATCAAAAGGTCTTGAGCTTGAACCATCCTGATGGTTATCCTCCCTGTGTGAAACTCCTGTAAAAAGAGGTCAATTATTATCCCCAAATGCGATCATTATCCTGGTATGTCTTGAGGTTTGAGAGTTGTTAGAATTCCTAGTTCATTATGCCTCTGGAGCATATAGATGACGTCAATCTGTTTATAGTGGTCGAGATACTTGTCATTTATGTGGTTCACTTAAAGGTATGGTTAGCCAGCCTTCAAATCATAGTTCTGAACGATTCACATGCCTATGTCACGGGTCTTTGTGGAGCGAGAGCTTGAATGTTGAGAGAGCTACAAATCTAAGATGAAAATTATGTGGTTTTGATAAGACTTTTACAATCATTTCTGAACCTGCACAAATGTTGTTAAGACTTTTACAATCATTGTGGCAATTGCCTGCAATTTCAGATGCAATGCCATGGTGATGCCGTCATCTCACTTAAGTTGCAG
>Adenocaulon_TRINITY_DN13147_c1_g1_i1-VV08G00090
CTCTTGTCTTCCCGAAACAATTGCCCAATAAAAACCCCTGTTAGGCATCTAACAGGCGCGGAACTGCTAACCAGCAACTAAGGAATAACCTCTCCGGGATAATCAATTATCATAAGAATTATGGAAGTTGATGAAGAAATGATCAAATCTAAAGGGGAAGAAGAAGAGAAGAAAAAACCCATAGTGGTAATACTAGTGGGCGCACCTGGAAGTGGCAAATCCACTTTCTGCGATCACGTTATGCGGGTCTCTACCCGACCCTGCGTCCGCGTTTGTCAGGACACAATTGGGAATGGTAAAGCTGGAACAAAAGCACAATGCCTAGCGCTTTCCCTTGCCTCATTGAAAGGTGGAAAAAGTGTACTAATCGACAGGTGCAATCTCGATAGAGAACAACGGGCAGATTTTGTTAAACTTGGAGGGGCCCACCAGGTAGATGTGCATGCTGTGGTTCTTGATCTTCCTGCAAAGCTTTGTATATCTCGATCTGTAAAGCGAACTGGACATGAAGGAAATTTGCAAGGTGGAAAAGCTGCTGCAGTTGTTAATCGGATGCTGCAAAAGAAAGAATTACCAAAATTGAGTGAAGGGTTTAGTCGGATAACATTTTGTCAGAATGAGAATGACGTTCAAGCTGCCATGGATACATATGGAGCACTTTCTCCCTCAGACGTCCTTCCATCTGGATGTTTCGGAGAGAAAAATACAGATGCTAAGGTCCAACTTGGTATTATGAAGTTTTTAAAAAGAGTAGACGCACCCAATAAAGTAATATCAGATAAAACTATCCCTGGGCCATCCGGTGAAATTACCAAGGAAAATCATCCTGTTGACGAATGTCAAAAGCAAGAAACGGCCTCTGGGAGTGGAGCCCGTCCTTTAGATGGTCTTCCCACTTTAGCATTTCCTTCTATATCCACAGCAGATTTCCAGTTTAATCTTGAAAAGGCTTCTGAAATAATAGTTGAGACAGTTGAGGAATTCGTAAACAATCTTGGAAACGCAAGGCTTGTTCTGGTGGACATATCTCATGGGTCAAAGATATTGTCCTTGGTGAAGGCTAAGGCTGCTACAAAAAATATCAACCCCAAAAAGTTTTTCACATTTGTGGGGGATATCACAAAACTTCGATCAGGAGGCCTGCACTGCAATGTGATAGCTAATGCTGCCAACTGGAGGCTAATACCCGGTGGTGGAGGTGTAAATGCTGCTATATTCAGTGCTGCAGGTCCAGACCTAGATACTGCAACCAAGCAACGAGCTGGATCTCTTGCTCCTGGCAAAGCAATTACCGTCCCTCTTCCTTCAACTTCTCTGTTATTTTCTAAAGAAGGCATAACACATGTCATACATGTGCTCGGGCCAAATATGAACCCAAAGAGACCAAATTGCCTCAAAGATGACTATAACAAGGGCTGCAAAGTTCTTCGTGAGGCTTACTCATCACTTTTTGAGAATTTTGCATCTATTGTGAGAACCCAAGAGAAGTCACTTGATTTAGGCTGTGTAAAACTTGATAACCATAGCCATCTAGATGGAAATTCAAACTGTGATCAGAAGGCTAGGAGAGAGGACGGTGCTTGTGTTCCTGAGAGGAGCAAGAAATTTAAAGGGTTTATAGAAGAAACTGAATCTAAGAAGACGGATTTGGTAGATGTGAAGGGGAAATCAAGTAATAGTGAAAAGATGGGCGGAAGCATGAACAAGGGTTGGGGCTCATGGGCTCAAGCACTTTACAACATTGCCATGCATCCCGAGAAACATAGGAAAGATGTCATTGAGATTTCAGATGATGTTGTGGTTCTGAATGACGTCTACCCAAAGTCACAGAAGCACCTTTTGGTTCTTGCACGGACTGAAGGTCTTGATCAGCTTGCAGACATACGTGAAGAACACCTTCCTATATTAAGGACAATGCATGATGTGGGTTTGAAGTGGGCTGATAAATTTTTAACTGAAAATGGATCATTGATCTTCCGCCTTGGATACCATTCGGCACCCTCAATGAGACAGCTACACCTTCATGTGATAAGTCAGGATTTTGACTCGAAACATCTCAAGAACAAGAAGCACTGGAACTCATTCAACTCTTCGT
>Conyza_canadensis_TRINITY_DN6325_c0_g1_i1-VV08G00090
GATTGTTTTACCAAACGCCCCTACGATTAGTACTTTACTCGGTTGTACTTGTCTTAATATCCCTTCTAAATGCTTATAGAAGGAGTATAGATAGATTAAAGATAGGTTATCATTCAAAATTATGGAATTCGaagatgaaatgatgaaatctaaaggaaaagtagaagaagaaaaagaagaagaaggaaataataataaaaagagaaagGGCATAATATTGATATTAGTGGGTGCACCTGGAAGTGGAAAATCAACATTTTGTGAACATGTTATTCGGGTTTCTACCCGACCTTGGGTCCGGGTTTGTCAGGACAGTATAGGCAATGGCAAAGCTGGAACAAAAGCACAATGTCTAGCACTTTCTGCCACCTCATTAAAAGATGGAAAAAGTGTGCTTATTGATAGATGCAATCTCAATAAAGAACAACGGGCCGATTTTATTAAACTAAAAGACTCTCACCAAGTAGACGTCCATGCTGTGGTTCTTGATCTTCCTGTAAAGCTTTGTATATCACGCTCTGTAAAACGAACTGGGCATGAAGGCAATTTACAAGGTGGAAAAGCCGCTGCTGTTGTGAATCGAATGCTGCAAAAGAAAGAACTTCCGAAACTGAATGAAGGGTTTACCCGAATAACATTTTGTCAAAATGAAATTGATGTCCAAGCTGCTATGGATACATATGGAGCACTTTCTTCTTCAGATAGCCTTCCTTCTGGCTGTTTTGGAGAGAAAACTACAGATACTAAAGTTCAACTTGGTATTATGAAGTTCTTAAAAAGAGTAGATGCTCCAAGTAAAGTATCATCTGATAAGACTATTCCCGGGCCATCAATTGAAACTATTGATGTAAAACCTTCTGTTAATGAAGGTCAAGAGCCAAGTGAAACACATTCTTTAGATGGTATTCCAACTTTAGCATTTCCTTCCATATCTACTGCAGATTTCCAATTTGATATTGAAAGAGCTTCTGATATAATAGTTGAGACTGTTGAAGAATTTGTAAACAAGATTGGGAATGGAAGGCTTGTTTTAGTGGACTTGTCTCGTGGGTCAAAGATATTGTCTTTAGTGAAGGGTAAGGCTGCTATAAAGAATATTGACCCAAAAAAGTTTTTCACATTTGTGGGCGATATTACAAAGCTTCAGTCAGGAGGCCTTCATTGCAATGTGATAGCAAATGCTGCAAACTGGAGACTTAAACCCGGTGGTGGAGGTGTAAATGCCGCTATATTTGATGCTGCAGGTCCAGACCTTGATATTGCAACCAAAAAACGAGCCGGATCTCTTGCTCCTGGAAAAGCAATTGCAGTTCCTCTTCCTTCAACTTCTAAATTGTTTTCTAAAGAAGGTGTAACACATGTCATACATGTGCTTGGCCCAAATATGAATTCTAAAAGACCAAATTGCCTCAAGGACGACTATAATATGGGTTGCAAAGTTCTTCGTGAAGCTTACTCATCTCTATTTGAAAATTTTGTATCTATTGTGAGAACTCAAGGGAAGTTATCTGATCATGATATTTCAAACTGTGATCAGAAGCTCAGGAAAGAGGATAGTGCCAACGTCGCTGAGAAAAACGGGAAATTTAAAGGGTATATAGAAGAAAATGAATCTAAAAGGTTGTGTTTGACTAATGGGAAGGAGAAAGCAAGTAATAATGCAAACACTGGTGGAAGCATGAAAAAGGATTGGGGATCATGGGCTCAAGCACTTTACAACATTGCCATGCATCCCGAGAAACATAGGAATGTTGTCATTGAAATTTCAGATGATGTTGTGGTGCTGAATGATGTTTACCCAAAGGCACAAAAGCACCTTTTAGTGCTTGCACGGGCTGAAGGTCTTGATCGTCTTGCAGATGTAGGACAGGAACACCTTTCTACATTGAGGACAATGCATGCCGTGGGTTTGAAATGGGCTGAAACATTCATAAAGGAAAATGAATCATTAGTGTTCCGGCTTGGATACCATTCGGCACCCTCAATGAGACAACTACACCTTCATGTGATAAGCCAGGATTTTGATTCAAAACATCTCAAAAACAAGAAGCACTGGAACTCATTCAATTCTCCATTCTTTAGGGACTCGGAAGATGTGATACAAGAAATCAGTGAGCAGGGTAAACCTACATTAAATGTTGATGAAAAATTATTGTCAATGGAGTTGAGATGCAACCGCTGTAGAAGCGCACATCCTAACATTCCTCGGCTCAAATCACATATCGCCATTTGCAAATCACCTTTTCCTACTCACTTACTGCAGAATGGCCGGTTACTGCATGCACCTATGAAAGATGATGCTTGTTAGTGTAGTATGGTTATTGTTTTGCAATGCATGTGTGATAGACTTGTAGCTAATTAAGTAAAGTGTAGGTCAACTCTGATGCCACTTTTTTTGCTGGGTTTCTTGAGTATTTGGTGCTAAAAAGTGAAAAG
>Erigeron_speciosus_TRINITY_DN27195_c0_g1_i2-VV08G00090
AAAGAAAAGAAAGGAAACATGAGTGAGAGagtgtagcagtagacagtagtagtagtaCACTCATCATGTGAGTGAGCAGCTGACACAAGCCCCCACCCCACTCACTCATTCAAACAACTTTACtcttctttcttcttcttccttgttcgtcttTAGCCAAAACTACCCACCCACTGACTGACCCTCCttccaatttcaaattaaccaatttcaacttcaatCAAGTAAGAAAGAAAGAAAGAaataataataaaaaagtacttataataataataatgtacaataaCCATCATTGTGTATTGTAATTTataatagatagatagatagatTGTTTCCTAGCTGATTTAATAATTATCATCCACACGGTGGTCGGGAAGTTTCAAAATGGCAGTCAAATCAAATCTTATAAAGCTGCTGCTGCTTCTTCAAGTCACAATATATTTGTTTGCAGATGGTTGTTGTTATACAGCAGCAGCAAAAACAGAAGAAGAAGGAAATAATAATAAGAGAAAGGGCATAGTATTGATATTAGTGGGTGCACCTGGAAGTGGAAAATCAACATTTTGTGAACATGTTATTCGGGTTTCTACCCGACCTTGGGTCCGGGTTTGTCAGGACAGTATAGGCAATGGCAAAGCTGGAACAAAAGCACAATGTCTAGCACTTTCTGCCACCTCATTAAAAGACGGAAAAAGTGTACTTATTGATAGATGCAATCTCGATAAAGAACAACGGGCCGATTTTATTAAACTAAAAGATTCTCACCAAGTAGACGTCCATGCTGTGGTTCTTGATCTTCCCGCAAAGCTTTGTATATCACGATCTGTAAAACGAACTGGGCATGAAGGCAATTTACAAGGTGGAAAAGCCGCTGCGGTTGTGAATCGAATGCTGCAAAAGAAAGAACTTCCGAAACTGAATGAAGGGTTTACCCGAATAACATTTTGTCAAAATGAAAATGATGTCCAAGCTGCTATGGATACATATGGAGCACTTTCTTCTTCAGATACCCTTCCTTCTGGCTGTTTTGGAGAGAAAACTACAGATACGAAAGTCCAACTTGGAATTATGAAGTTCTTAAAAAGAGTAGATGCTCCAAGTAAAGTATCATCTGATAAGACTATTCCCGGCCCATCAATTGAAAGTATCGATGTAAAACCTTCTGTTAATGAAGGTCAACAGCCAAGTGAAACACATTCTTTAGATGGTGTTCCAACTTTAGCATTTCCTTCCATATCTACTGCAGATTTCCAATTTGATATTGAAAGAGCTTCTGATATAATAGTTGAGACTGTTGAAGAATTTGTAAACAAGATTGGGAATGGAAGGCTTGTTCTAGTGGACTTGTCTCGTGGGTCAAAGATATTGTCTTTAGTGAAGGGTAAGGCTGCTATAAAGAATATTGACCCGAAAAAGTTTTTCACGTTTGTGGGCGATATTACAAAGCTTCGGTCAGGAGGCCTTCATTGCAATGTGATAGCCAATGCTGCAAACTGGAGGCTTAAACCCGGTGGTGGAGGTGTAAATGCCGCTATATTTGATGCTGCAGGTCCAGACCTTGATATTGCAACCAAAAAACGAGCCGGATCTCTTGCTCCTGGAAAAGCAATTGCAGTTCCTCTTCCTTCAACTTCTAAATTGTTTTCTAAAGAAGGTGTAACACATGTCATTCATGTGCTTGGCCCAAATATGAATCCAAAAAGACCAAATTGCCTCAAGGACGACTATAATATGGGCTGCAAAGTTCTTCGTGAAGCTTACTCATCTCTATTTGAAAATTTTGTATCTATTGTGAGAACTCAAGGGAAGTCATCTGATCATGGAATTTCAAACTGTGATCAGAAGGTCCGGAAAGAGGATAGTGCCAACATCACTGAGAAAAACAGGAAATTTAAAGGGTGTATAGAAGAAAATGAATCTAAAAGGTTGTGTTCGACTAATGGGAAGGAGAAAGCAAGTAATAATGCAAACACTGGTGGAAGCATGAACAAGGATTGGGGATCATGGGCTCAAGCACTTCACAACATTGCCATGCATCCCGAGAAACATAGGAATGTTGTCATTGAAATTTCAGATGATGTTGTGGTGCTGAATGATGTTTATCCAAAGGCACAAAAGCACCTTTTAGTGCTTGCACGGGCAGAAGGTCTTGATCGACTTGCAGATGTAGGACAGGAACACCTTTCTATATTGAGGACAATGCATGCCGTGGGTTTAAAATGGGCTGAAACATTCATAAAGGAAAATGAATCATTAGTGTTCCGGCTTGGATACCATTCGGCACCCTCAATGAGACAACTACACCTTCATGTGATAAGCCAGGATTTTGATTCAAAACATCTCAAAAACAAGAAACACTGGAACTCTTTCAATTCTCCATTCTTTAGGGACTCGGAAGATGTGATACAAGAAGTCAGTGAGCAGGGTAAACCGACATTAAGTGATGATGAAAAATTATTGTCGATGGAGTTGAGATGCAACCGCTGTAGAAGCGCACATCCTAACATTCCTCGGCTCAAATCACATATCGCCATTTGCAAATCACCTTTTCCTACTCATTTACTGCAGAATGGCCGGTTACTGCATGCACCTATGAAAGATGATGCTTGTTAGTGTAGTATGGTTATTGTTTTGCAATGCATGTGTAATGGACTTAAGTGTAGTTAAACTCTGATGCCACTTTTTTGCTGGGTTTCTTGAGGATTTGGTGCTAAAAAGTGAAAGGAGTTTTTTAAGGTGGTCTGCCTTTTTTTTTCAGAAGTAAAAGACTTTTTTTCTTGGATTATGGAAACACAGAAGG
>Amicrohylla_TRINITY_DN35781_c0_g1_i1-VV08G00090
ATGAGATAAGTCATACTTGAGGTTATCTCTTGAAAATTACTAATGAGGCATCCAACAGGCAAACAGTATGTAGAGAAGAAAGACCTATTCGGCGATGATGAATTAACATACGAATTATGGAAATGGATGGTGAAATTATAAAATCTAAAGTAGAAGAAGAAAATAAGAGTAAACCCATAGTGGTGATATTAGTGGGTGCACCTGGAAGTGGTAAATCCACCTTCTGTGATCATGTTATCCGGGTTTCTACCCGACCGTGGGTCCGTGTTTGTCAGGACATAATTGGTAACGGAAAAGCGGGAACGAAAACGCAATGTTTAACGATGTCCACTACCTCGTTAAAAGATGGAAAAAGCATTCTAATTGACAGGTGCAATATTGATAAAGAACAACGAGCTGATTTTGTTAAACTTAAAGAGTCTCACCAAGTAGACGTGCATGCTGTGGTTCTTGATCTTCCTGCAAAGCTTTGTATATCTCGTTCTGTAAAACGAACTGGACATGAAGGAAACTTGCAAGGTGGAAAAGCTGCTGCTGTTGTGAATCGAATGCTTCAAAAGAAAGAATTACCTAAGTTGAATGAAGGGTTTACTCGGATAACTTTTTGTCATTATGAAAATGATGTTCAAGCTGCCATGGATACATATGGATCACTTTCCTCTTCGGATACCCTTCCGTCTGGTTGTTATGGAGAGAAAAATACCGATAATAAGGTGCAAGTTGGAATTATGAAGTTTTTAAAAAGAGTAGATGCTCCAAGTAAAGTAACATCTGATAAAACTGTCCCCGGGCCATCAAATGAAACTACCAAAGAAAATGCTCCTATTAATGAAGGTCAAGACCAAAGTGGGACCCGTCATTTAGATGGTATTCCAACTTTAGCATTTCCGTCTATATCCACTGCGGATTTTCAGTTTGATATTGAAAAAGCATCTGAAATTATAGTTGAGACAGCTGAGGAATTTGTAAACAAGATTGGAAACGGAAGGCTGGTTTTAGTCGACTTGTCTCGTGGATCAAAGATACTGTCTTTGGTGAAGAGCAAGGCTGCTATTAAGAATATTGACTCGAAGAAGTTTTTCACCTTTGTGGGGGATATTACTAAGCTTTGGTCAGCAGGAGGCCTGCATTGCAATGTGATAGCCAATGCTGCTAACTGGAGACTAAAACCTGGTGGTGGAGGTGTAAATGCTGCTATATATGATGCTGCAGGTCCAGACCTTGACTCTGAAACCAAGAAACGAGCTGGATCTCTTGCTCCTGGAAAAGCAATTACAGTTCCTCTCCCTTCAACATCTAGCTTGTTTTCTAAAGAGGGTGTAACACATGTCATACACGTGCTTGGCCCAAATATGAATCCAAAACGGCCAAATTACCTCAAAGACGACTATAACGCGGGCTGCAAAGTTCTTCGTGAAGCTTACTCTTCACTATTTGAAAATTTTGCATCTATTGTGAGAACTCAAGAGAAATTATCTGATCATGGAATTTCTAACTCTGGTCAGAAGGTTAGGAGAGAGGATGGTGGTGCCTGTGTCATTGAGAAAAACAAGAAAACTAAAGGATTTATAGAAGAAAATGAATCAAAAAGAACGTGTTCGAGAAATGGGAATGAGAATTCAACCAGTAGTGGAAAGACAGGGGAAAGCATGAACAAAGATTGGGGATCTTGGGCTCAGGCACTTTACAAGATTGCCATGCATCCCGATAAACATAGGAATGATGTCATTGAAATTTCAGATGATGTTGTCGTTCTGAATGATGTTTACCCAAAGGCACAAAAGCACCTTTTGGTGCTTGCGCGGACGGAGGGTCTTGATCGTCTTGCAGATGTAGGTCAGGAACACCTTCATATATTAAAAACAATGCATGCCGTGGGTTTGAAGTGGGCTGAAACATTTATAAAGGAAAACGATTCATTAATATTCCGTCTTGGATACCATTCGGCACCTTCAATGAGACAACTACACCTTCATGTGATAAGCCAGGATTTTGATTCAAAACATCTCAAGAACAAGAAGCACTGGAACTCATTCAATTCTCCCTTTTTCCGTGACTCTGAAGATGTAATTCAAGAAGTTAGTGAACAGGGTAAACCTACAGTAAATGATGATGAAAAATTCATGTCAATGGAGTTGAGATGCAACCGATGTAAAAGCGCTCATCCTAACATTCCTAGGCTCAAATCACATATCACCATTTGTAGATCACCATTTCCTGCTTATTTACTGCAGAATGGTCGGCTACTGCATGCATCCATGAAAACTGATTCTTGCTAGTGTAATATGGTTCCACCTTGTTTTGCCTTACATGTGTTATAAACTTGTAGTTAATTGAGGAAAG
>Aparvifolia_TRINITY_DN28014_c0_g1_i1-VV08G00090
CTTGAAAATTACTAATGAGGCATCCAACAGGCAAACAGTATGTAGAGAAGAAAGACCTATTCGGCGATGATGAATTAACATACGAATTATGGAAATGGATGGTGAAATTATAAAATCTAAAGTAGAAGAAGAAAATAAGAGTAAACCCATAGTGGTGATATTAGTGGGTGCACCTGGAAGTGGTAAATCCACCTTCTGTGATCATGTTATCCGGGTTTCTACCCGACCGTGGGTCCGTGTTTGTCAGGACATAATTGGTAACGGAAAAGCGGGAACGAAAACGCAATGTTTAACGATGTCCACTACCTCGTTAAAAGATGGAAAAAGCATTCTAATTGACAGGTGCAATATTGATAAAGAACAACGAGCTGATTTTGTTAAACTTAAAGAGTCTCACCAAGTAGACGTGCATGCTGTGGTTCTTGATCTTCCTGCAAAGCTTTGTATATCTCGTTCTGTAAAACGAACTGGACATGAAGGAAACTTGCAAGGTGGAAAAGCTGCTGCTGTTGTGAATCGAATGCTTCAAAAGAAAGAATTACCTAAGTTGAATGAAGGGTTTACTCGGATAACTTTTTGTCATTATGAAAATGATGTTCAAGCTGCCATGGATACATATGGATCACTTTCCTCTTCGGATACCCTTCCGTCTGGTTGTTATGGAGAGAAAAATACCGATAATAAGGTGCAAGTTGGAATTATGAAGTTTTTAAAAAGAGTAGATGCTCCAAGTAAAGTAACATCTGATAAAACTGTCCCCGGGCCATCAAATGAAACTACCAAAGAAAATGCTCCTATTAATGAAGGTCAAGACCAAAGTGGGACCCGTCATTTAGATGGTATTCCAACTTTAGCATTTCCGTCTATATCCACTGCGGATTTTCAGTTTGATATTGAAAAAGCATCTGAAATTATAGTTGAGACAGCTGAGGAATTTGTAAACAAGATTGGAAACGGAAGGCTGGTTTTAGTCGACTTGTCTCGTGGATCAAAGATACTGTCTTTGGTGAAGAGCAAGGCTGCTATTAAGAATATTGACTCGAAGAAGTTTTTCACCTTTGTGGGGGATATTACTAAGCTTTGGTCAGCAGGAGGCCTGCATTGCAATGTGATAGCCAATGCTGCTAACTGGAGACTAAAACCTGGTGGTGGAGGTGTAAATGCTGCTATATATGATGCTGCAGGTCCAGACCTTGACTCTGAAACCAAGAAACGAGCTGGATCTCTTGCTCCTGGAAAAGCAATTACAGTTCCTCTCCCTTCAACATCTAGCTTGTTTTCTAAAGAGGGTGTAACACATGTCATACACGTGCTTGGCCCAAATATGAATCCAAAACGGCCAAATTACCTCAAAGACGACTATAACGCGGGCTGCAAAGTTCTTCGTGAAGCTTACTCTTCACTATTTGAAAATTTTGCATCTATTGTGAGAACTCAAGAGAAATTATCTGATCATGGAATTTCTAACTCTGGTCAGAAGGTTAGGAGAGAGGATGGTGGTGCCTGTGTCATTGAGAAAAACAAGAAAACTAAAGGATTTATAGAAGAAAATGAATCAAAAAGAACGTGTTCGAGAAATGGGAATGAGAATTCAACCAGTAGTGGAAAGACAGGGGAAAGCATGAACAAAGATTGGGGATCTTGGGCTCAGGCACTTTACAAGATTGCCATGCATCCCGATAAACATAGGAATGATGTCATTGAAATTTCAGATGATGTTGTCGTTCTGAATGATGTTTACCCAAAGGCACAAAAGCACCTTTTGGTGCTTGCGCGGACGGAGGGTCTTGATCGTCTTGCAGATGTAGGTCAGGAACACCTTCATATATTAAAAACAATGCATGCCGTGGGTTTGAAGTGGGCTGAAACATTTATAAAGGAAAACGATTCATTAATATTCCGTCTTGGATACCATTCGGCACCTTCAATGAGACAACTACACCTTCATGTGATAAGCCAGGATTTTGATTCAAAACATCTCAAGAACAAGAAGCACTGGAACTCATTCAATTCTCCCTTTTTCCGTGACTCTGAAGATGTAATTCAAGAAGTTAGTGAACAGGGTAAACCTACAGTAAATGATGATGAAAAATTCATGTCAATGGAGTTGAGATGCAACCGATGTAAAAGCGCTCATCCTAACATTCCTAGGCTCAAATCACATATCACCATTTGTAGATCACCATTTCCTGCTTATTTACTGCAGAATGGTCGGCTACTGCATGCATCCATGAAAACTGATTCTTGCTAGTGTAATATGGTTCCACCTTGTTTTGCCTTACATGTGTTATAAACTTGTAGTTAATTGAGGAAAGATTTTCTCTCTTGTAGTTCAAGTCTAATCACTTTTTTGCGTAGTTGATTGCGCTTTGGTGCTGAAAAGTGCAGATGTAGGCTTAAAAGGTAGTCAGGTGCTTTTGTGAAGTAAAAGATCATCAAAACCTGCTAATCTATTGCAACC
>Baccharis_TRINITY_DN7687_c0_g1_i3-VV08G00090
CTTGAGGGCACTTCTTGCAAATTACGTATTAGGAATCCAACAGGCAAAAGGAACACCAAACCAGTTTACtatataaataaaaaaatacataaataaaaaatCTATGATCAATTAGCATTCAAAATTATGGAATTCGAAGATGAAATGATCAAATCTAAAGGGAaagtagaagaagaagataataagaggaagGGCATAGTGTTGATATTAGTGGGTGCACCTGGAAGTGGAAAATCAACATTTTGTGAACATGTTATTCGGGTTTCTACCCGACCTTGGGTCCGGGTTTGTCAGGACAATATAGGCAATGGCAAAGCTGGAACAAAAGCACAATGTCTAGCACTTTCTGCCACCTCATTAAAAGACGGAAAAAGTGTACTAATTGATAGATGCAATCTCGATAAAGAACAACGGGCCGATTTTATTAAACTAAAAGACTCTCACAAAGTAGACGTCCATGCTGTGGTTCTTGATCTTCCTGCAAAGCTTTGTATATCACGATCTGTAAAACGAACTGGGCATGAAGGCAATTTGCAAGGTGGAAAAGCCGCTGCAGTTGTGAATCGAATGCTGCAAAAGAAAGAACTCCCAAAACTGAATGAAGGATTTACCCGAATAACATTTTGTCAAAATGAAAATGATGTTCAAGCTGTTATGGATACATATGGAGCACTTTCTTCTTCAGATACCCTTCCTTCTGGCTTTTTTGGAGAGAAAACTACGGATACTAAAGTCCAACTTGGTATTATGAAGTTCTTAAAAAGAGTAGATGCTCCAAGTAAAGTATCATCTGATAAGACTATTCCCGGCCCATCAATTGAAACTACCAACGTAAAACAACCTTCTGTTAATGAAGGTCAAGAGCAAAGTGAAATGCATTCTTTAGATGGTGTTCCAACTTTAGCATTTCCTTCCATATCTACTGCAGATTTCCAATTTAATATTGATAGAGCTTCTGATATAATAGTTGAGACAGTTGAAGAATTTGTAAACAAGATTGGGAATGGAAGGCTTGTTCTAGTGGACTTGTCTCGTGGGTCAAAGATTTTGTCTTTAGTGAAGGGTAAGGCTGCTATAAAGAATATTGACCCGAAAAAGTTTTTCACGTTTGTGGGCGATATTACAAAGCTTCGGTCAGGAGGCCTGCATTGCAATGTGATAGCCAATGCTGCAAACTGGAGACTAAAACCCGGTGGTGGAGGTGTAAATGCCGCTATATTTGATGCTGCAGGTCCAGACCTTGATATTGAAACCAAAAAACGAGCCGGATCTCTTGCTCCTGGAAAAGCAATTGCAGTCCCTCTTCCTTCAACTTCTAACTTGTTTTCTAAAGAAGGTGTGACACATGTCATACATGTGCTTGGCCCAAATATGAATCCAAAAAGACCAAATTGCCTCAAGGACGACTATAATATGGGCTGCAAAGTTCTTCGTGAAGCTTACTCATCTCTATTTGAAAATTTTGTATTTATTGTGAGAACTCAAGGGAAGTTATCTGATCATGGAATTTCAAACTGTGATCAGAAGGTCAGGAAAGAGGATAGTGCCAATGTCACTGAGAAAAACAAGAAATTTAAAGGGTGTATAGAAGTAAATGAATCTAAAAGGTTGTATTCGACTAATGGGAAGGAGAAAGCAACTAATAATGGAAACACAGGTGGAAGCATGAAAAAGGATTGGGGATCATGGGCTCAAGCACTTTACAACATTGCCATGCATCCCGATAAACATAGGAATGATGTCATTGAAATTTCAGATGATGTTGTGGTTCTGAATGATGTTTACCCAAAGGCACAAAAGCACCTTTTAGTGCTTGCACGGGCTGAAGGTCTTGATCGTCTTGCAGATGTAGGACAGGAACACCTTTCTATATTGAGGACAATGCATGCCATGGGTTTGAAATGGGCTGAAACATTCATAAAGGAAAATGAGTCATTAGTGTTCCGGCTTGGATACCATTCGGCACCCTCAATGAGACAATTACACCTTCATGTGATAAGCCAGGATTTTGATTCAAAACATCTCAAAAACAAGAAGCACTGGAACTCATTCAATTCTCCATTCTTTAGGGACTCGGAAGATGTGATACAAGAAGTCAGTGAACAGGGTAAACCTACGTTAAATGATGATGAAAAATTCTTGTCAATGGAGTTGAGATGCAACCGCTGTAGAAGCGCACATCCTAACATTCCTCGGCTCAAATCACATATCAACATTTGCAAATCACCTTTTCCTGTTCACTTGCTGAAGAATGGTCGGTTACTGCACGCACCTATGAAAGATGATGCTTGTTAGTGTAGTATGGTTCCTTATTGTTTTGCAATGCATGTGTTATAGACTTGTAGCTAATTAAGTAAAGTGTAGTTCAACTCTGATGCCACTTTTTTGCTGGGTTTCTTGAGGATTTGGTGCTAAAAAGTCAAGGAAGTTTTTAAGGTGGTCTGCCTTTTTTTCAGAAGTAAAAGACtttcttcgtttttttttttttttttGGATTTTGGAAAAGCGG
>Cyclolepsis_TRINITY_DN15630_c0_g1_i1-VV08G00090
CAGGCGGGTAAGAGCGAACCAGTAACCAAGTAACGGCTTATTTATCGTACGAATTATGGAAGCCGGTGATGAAATGAACAAATCTAAAGGGGAAGAAGAAGAGAAGAAAAAATCCATAGTGGTAATACTAGTGGGTGCACCTGGAAGTGGCAAATCCACCTTCTGTGATCACGTTATGCGGGTCTCTACCCGACCCTGGGTCCGCGTTTGTCAGGACACAATTGGGAATGGCAAAGCCGGAACAAAAGCACAATGCCTAGCGATTTCTGTCACCTCGTTAAAAGATGGAAAAAGTGTACTAATCGACAGGTGCAATCTTGACAGAGAACAACGGGCAGATTTTGTTAAGCTTGGAGAGTCCCACCAGGTAGAGGTGCATGCTGTGGTTCTTGATCTTCCTGCAAATCTTTGTATATCTCGATCTGTAAAGCGAACTGGGCATGAAGGAAATTTGCAAGGTGGAAAAGCCGCTGCAGTTGTGAATCGGATGCTGCAAAAGAAAGAACTGCCCAAATTGAACGAAGGGTTTACTCGAATAACATTTTGTCGGACTGAGAATGATGTTCAAGCTGCCATGCACACGTATGGAGCACTTTCTTCCTCAGATGCCCTTCCAGCTGGCTGTTACGGAGAGAAAAATGCAGATGCTAAGGTCCAACTGGGTATCATGAAGTTTTTAAAAAGAGTGGATGCGCCAAATAAAGTAACATCTGGTAAAACCATCCCTGGGCCATCGGATGAAATTACCAAAGAAAAACATCCTTTTGACAAAGATCAAGAGCAGCAAATGGGCTCTGGCAGTGGGACCCGTCCTTTAGACAGTCTTCCTACTTTAGCATTTCCTTCTATATCCACAGCAGATTTCCAATTTAATCTTGAAAAGGCTTCTGAAATAATAGTTGATACCGTTGAGAAATTTGTAAAAGATCTTGAGAATGCAAGGCTTGTTCTGGTGGACTTATCTCATGGATCAAAGATATTGTCCTTGGTGAAGACTAAGGCTGCTATGAAGAACATTGACCCCAAAAAGTTTTTCACATTTGTGGGAGATATCACAAAACTCCACTCAGAAGGAGGCCTGCATTGCAATGTGATAGCCAATGCTGCCAACTGGAGACTAAAACCTGGCGGCGGAGGTGTAAATGCTGCTATATTCAGTGCTGCCGGTCCAGGCCTAGATACTGCAACCAAGCAACGAGCTGGATCTCTTGCTCCTGGAAAAGCAATTACAATCCCTCTTCCTTCAACTTCTCCCTTGTTTTCTAAAGAAGGCATAACACATGTCATACATGTGCTTGGGCCAAATATGAATCCAAAGAGACCAAATTGCCTCAAAGACGACTATAACAAGGGCTGCAAAGTTCTTCGCGAGGCTTACTCATCACTTTTTGAGAATTTTGCATCTATTGTGGAGACCCAAGAAAAATTATCTGATTCAAGCTGTATAATGGCTAATAACCATAGCCATCTAGATGGAATTTCAAACCATGACCAGAAGGTTAGGAGAGAGGACAGTGCCAGTATTACTGACAGAAACAAGAAATTTAAAGGGTTTATAGAAGAAACTAAATCTAAGAAGTCGTATTCAGTAGATGGAAAGGAGGATGCAACCAAGAGTGAGAAGACAGGTCAAAGCATGAACAAGGATTGGGGCTCCTGGGCTCAAGCACTTTACAACATCGCAATGTACCCCGAGAAACATAGGAACGATGTCATCGAGGTTTCAGATGACGTTGTGGTTCTGAATGATGTTTACCCAAAGGCAGATAAGCACCTGTTGGTGCTTGCAAGGGCCGAAGGTCTTGATCGTCTTGGAGATGTGCGTGGGGAACACCTTCCCATATTAAGGACAATGCATGCTGTGGGTTTGAAGTGGGCTGAAACTTTTTTAACTGAAAATGAATCATTAATATTTCGCCTTGGATACCATTCGGCACCCTCAATGAGACAACTACACCTTCATGTCATAAGTCAGGATTTTGATTCGAGGCATCTCAAGAACAAGAAGCACTGGAACTCGTTCAATTCCCCATTCTTCCGGGACTCGGTAGATGTAATTCAAGAAGTCAGCGAACATGGGAAAGCTACATTAAACAATGATGACAAATTCATGTCAATGGAGCTGAGATGCAACCGCTGTAGAAGCGCACATCCCAACATTCCTCGGCTCAAATCACATATCAGCATTTGCAGATCACCTTTTCCTGCTCATCTGCTGCAGAATGGCCGGTTAGTGTGTGCACCTACAAAAGATAACGCTCGTTAGTTTAATATCTTTCCTTGTAGATTTGTCACGCATCTGTTGTCAACCTATAGTTGAACTCGACCATCGTTTCTTTTCCTTTTTATGGGTAGATGCTGTGTCTAAGATGGTCACATTATGCTAGAAGTTTTTCTGAAGAAAAACTTCGTCAAAGTCCAGAGTAATGTTCGACAAGTCATTGTAGCATTATTTCTATGCATCAGGTGAGAGCTCTGAAATTCCATTTAGGTCCTTAGTTCTAAGCGTAATCTCAAGCGAGAACTGCTAGCAAAGGTTTATGACATACCATTTCCATTATAGAGCCAGTCACAAAGAATTCCAGCAGGTATGTAGAATCGTCAGAGCCAGCAAAGCAGCGAAGTGACATAACCCAACCTGAGTTTCG
>Hecastocleis_TRINITY_DN11444_c0_g1_i1-VV08G00090
CGGGGAACTGCGAACCAGCAACCAAGGATTGACCTATTGAGGAATCATCAATTATCAGACGAATTATGGAAGTCGATGACGAAATGATCAAATGCAAAGTGGAAGAAGAAAAGAAGAGAAAACCCATAGTAGTTATACTAGTGGGTGCACCTGGAAGTGGCAAATCCACCTTCTGCGATCACGTTATGCGGGTCTCCTCCCGACCCTGGGTCCGCGTTTGTCAGGACACAATTGGGAATGGCAAAGCTGGAACAAGAGCCCAATGCCTAGCAACTACCATCACGTCATTAAAAGATGGAAAAAGCGTGCTGATTGACAGGTGCAATCTCGATAGAGAACAAAGGGCAGATTTTGTTAAGCTTGGAGAGTCTCACCAAGTAGACGTGCATGCTGTCGTTCTTGATCTTCCTGCAAAGCTTTGTATATCTCGATCTGTAAAGCGAAGCGGGCATGAAGGAAATTTGCAAGGTGGAAAAGCCGCTGCAGTTGTAAATCGGATGCTGCAAAAGAAAGAACTGCCCAAATTGAAAGAAGGGTTTAGTCGAATAACATTTTGTCAGAATGAGGATGATGTTCAAGCTGCCATGGATACGTACGGAGCAGTTTCTCCTTCAGATACCCTTCCATCTGGCTGTTACGGAGAGAAAAATACAGATGCTAAGGTGCAACTTGGAATTATGAAATTCTTGAAAAGAGTAGATGCACCAAATAAAGTAATATCTGATAAAACTGCCTCTGGGCCATCAGTTGAAACTACCAAAGAAAATCATCCTGTTGACAAAGGTCAAGAGAAACATATGGGCTCTGAGAGTGAGACCAATCCTTTAGACGGTCTTCCAACTTTAGCATTTCCTTCTATATCCACAGCAGATTTCCATTTTAATATTGAAAAGGCTTCTGAAATAATAGTTGAGACAGTTGACGAATTCGTAAACAATCTTGGGAATGCAAGGCTTGTTCTAGTGGACTTGTCTCATGGATCAAAGATATTGTCCTTGGTGAAGACTAAGGCTGCTATGAAGAATATTGACGCCAAAAAGTTTTTCACTTTTGTGGGGGATATCACAAAACTCCACTCAGAAGGAGGCCTGCACTGCAATGTGATAGCCAATGCTGCCAACTGGAGACTAAAACCTGGTGGTGGAGGTGTAAATGCTGCTATATTCAGTGCTGCAGGTCCAGACCTAGATACTGCAACCAAGCAACGAGCTGGATCTCTTGCTCCTGGAAAGGCAATTACAGTCCCTCTTCCTTCAGCTTCTCCCTTGTTTTCTAAAGAAGGCGTAACACATGTCATACATGTGCTTGGGCCAAATATGAATCCAAAGAGACCAAATTGCCTCAAAGACGACTATAACAAGGGCTGCAAAGTTCTTCGCGAGGCTTACTCATCACTATTCAAGAATTTTGTATCTATTGTGGAAGCCCAAGAGAGGTTATCTGATTCCAACTCTATAAAACCTGATAACCGTAGCCATCTAGATAGAACTTCAAACCGTGATCAGAAGGTTAGGAGAGAGGATGGTTCCTGTGTCACCGAGAGAAACAAGAAATTCAAAGGGCTAATTGAAGAAAATGAACCTAAGAAGTTGTATTCGGTAGATTGGAAGGACAATGCAACCAACAGTGAAAAAACAGGTCGAAGCATGAACAAGGACTGGGGCTCATGGGCTCAAGCACTTTACAACATCGCCATGCATCCTGAGAAACATCGGAACGATGTCATTGAGATTTCAGATGACATTGTGGTTCTGAATGACCTTTACCCAAAGGCACAGAAGCACCTACTAGTGCTGGCACGATCTGAAGGTCTTAATCATCTTGCAGATGTACGTAAGGAACACCTTCCTATATTAAGAACAATGCATGCCGTGGGTTTAAAGTGGGCTGAAACATTTTTGACCGAAAATGAATCATTGACATTCCGCCTTGGATACCATTCGGCACCCTCAATGAGACAACTACACCTTCATGTTATAAGTCAGGATTTTGACTCGAAACATCTCAAGAACAAGAAGCACTGGAATTCATTCAGTTCTCCATTCTTCCTGGATTCGGTAGACGTAATACAAGAAATCAGCGAACATGGGAAAGCTACATTAAACGATGATGATAAATTCATGTCAATGGAGTTGAGATGCAACCGCTGTAGAAGTGCGCATCCTAACATTCCTCGGCTCAAATCACATATCAACATTTGCAAATCTCCCTTTCCTGCTCATCTACTGCAGAATGGTCGGTTAGTGAATGCACCTATGAAAGAAGCTAGAGGCTCGTTGGGGTAACATTTTCCCTCAAAGTTTTGTCACACTTGTGTTATAGACTTATAGTTGAAGTCAACCATCATTTCTTTTTCTCTTTGGATGTTGCCTGAGGAAAGATTTGCATGGTGACTGGTTTTGAGTCTGATGACACTTTTCGCTAGTGAAAAGCTTGGTCACTTGTGGAGTTACTACTGGCAAATGGACTTGAAAGTTCCTAAGGCAGGCGCATTATGTTAGTTGAAATCCAATATAAGATTGTACAAAGTCATCATAGCACTCTTTCTTAGCCTATGGCGACTTTAGCTTTGTGAGAGCTTAAGTTCCATTTTAGGTTCTTCGTTCCAATCAAATTGCAAGCAAATCTTCATGAAAAA
>Hyalis_TRINITY_DN15243_c0_g1_i2-VV08G00090
ATAATCCGTAAAGCAATCTAACAGGCGCGGAGCTGCGGAACAAGCTACTAAGGAACAACCTCTTCGGGGATTATCAGTTATAAAGTTATGGAAGTCGATGATGAAATGATCAAAACTGAAGGGGAAGAAGAAGAGAACAAAAAACCCATAGTGGTAATGCTAGTCGGTGCACCTGGAAGTGGCAAATCCACTTTCTGTGATCACGTTATGCGGGTCTCTACCAGACCCTGGGTCCGCATTTGTCAGGACATAATTGGGAATGGTAAAGCTGGAAGAAAAGAACAATGCCTAACAGATTCTGCTACCTCATTAAATGATGGAAAAAGTGTACTAATCGACAGGTGCAATCTCAATAGAAAACAACGGGTGGATTTTGTTAAACTTGGAGAGGCCCACCAGGTAGATGTGCATGCTGTGGTTCTTGATCTTCCTGCAAAGCTTTGCATATCTCGCTCTGTAAAGCGAGCTCAACATGAAGGAAATCTGCAAGGTGGAAGAGCCGCCATAGTTGTGAATCAGATGCTGAAAAAGAAAGAACTGCCAAAACTGAGTGAAGGGTTTAGTCGGATAACATTTTGTCAGAATGAGAAAGACGTTCAAGCTGCCATGAATACATATGGAGCACTTTCTCCCTCAGATGTCCTTCCGTCTGGCTGTTTCGGAGAGAAAAATACAGATGATAAGATCCAACTTGGTATTATGAAGTTCTTAAAAAGAGTAGATGCACCCAATGAACTAGGATCTGATAAAATTATCTCTGGGCCGTCTGATGAAATTACCAAAGAAAATCATGCTCTTGACAAATGTCAAAAGCAAGAAATGGCCTCGGGCAGTGGAACCCATCCTTTAGATGGTCTTGCCACTTTAGCATTTCCTTCTATATCCACAGCAGATTTCCAATTTAATCTTGAGAAGGCTTCTGAAATAATAGTTGAGACAGCTGAGGAATTCATAAACAATCATGGAAACACAAGGCTTGTTCTAGTGGACTTGTCTCATGGGTCAAAGATATTGTCGTTGGTGAAGATTAAGGCTTCTATGAAGAATATCGACCGCGAAAAGTTTTTCACATTTGTTGGCGATATCACAAAACTCTGCTCAGAAGGAGGTCTCCACTGCAATGTGATAGCTAATGCTGCCAACTGGAGACTAAAACGCGGTGGTGGAGGTGTAAATGCCGCTATATTCAGTGCTGCAGGTCCAGACTTGGATACCGCGACCAAGCAAAGAGCTGAAGCTCTTGCTCCTGGACAAGCAGTTGCAGTCCCTCTTCCTTCAACTTCTCCTTTGTTTTCTAAAGAAGGCGTAACACATGTCATACATGTGCTTGGGCCAAATATGAATCCAAACAGACCAAATTGCCTCAAAGACGACTATAACAAGGGCTGCAAAGTTCTTCGTGATGCTTACACATCACTTTTCAAGAATTTTGCATCTATTGTGAAAACCCAAGAGAGATCATCTGATTCAAGCTGCGTAAAACCTGATAACCGTAGACATGTAGATGGAATTTCAAACTGTGATCAGAAGGCTAGGAGAGAGGATGGTGACAGTGTTACTGAAAGAAGCAAGAAAATTAAAGGGTTTATGGAAGAAACTGATTCTAAGAAGACCTATTCGGTAGATGGAAAGAACTCAACTAAAAGTGAAAAGACTGGCCGAAGCATGCACAAGGATTGGGGCTCATGGGCTCAAGCACTTTACAAAATCGCCATGCGTCCTGAGAAACATACGAATGATGTCATTGAGATTTCAGATGACATTGTGGTTCTGAACGACGTTTACCCAAAGGCACAAAAGCATCTTTTGGTGCTGACACGGGCTGAAGGTCTTGATCGTCTTGCAGATGTCCGTGAGAAACACCTTCCTATACTAAGGACAATGCATGCTGTCGGTATGAAGTGGGCTGAAAAGTTTTGTTCAGAAAATGGGTCCTTGATATTTCGCCTTGGATACCATTCGGCACCCTCCATGAGACAGCTACACCTTCATGTCATCAGCCAGGACTTCGATTCAAAGCATCTCAGAAACAAGAAGCACTGGAATTCATTCACGTCTCCGTTCTTCCGTGATTCACTAGACGTGATTCAAGAAGTCAGCGAGCATGGAAAAGCTACATTAAACGATGACGAGAAGTTCATGTCAATGGAGTTGAGGTGCAACCGCTGTAGAAGCGCACATCCCAACATCCCTCGGTTGAAATCACATATCGGCATTTGCAAGTCACCCTTCCCTGCTAATCTATTGCAGAATGGCCGGTTGGTGCATGCACCTACGAAAGACGACACTGGTTAGTGCAATATCTTTTCTTGTAGTCTTGACATGCCTGTATCACAAACTTGTGGTTGAATCGGATAACGCTTTTTGCTTGTGGAAAGCATTGCTTGCATCATTTTGCTGCTGAAGATGGCCATGAAGGCATTAAATGGAGG
>Moquiniastrum_TRINITY_DN34924_c0_g1_i1-VV08G00090
AATTATCGGACACTTTTTTCCCCAAGCTTATCAGGCTCTAACTGGCAACTGAATGACCTAGTCGGGGATCATCAATTATCATACGAATTATGGAAGTCGATGATGAAATGAACAAATCTAAAGGGAAAGAAGAAGAGACGCGAAAACCCATAGTGGTAATACTAGTGGGTGCACCTGGAAGTGGCAAATCCACCTTCTGCGATCATGTTATGCGTTTCTCCACCCGGTCCTGGGTCCGTGTTTGTCAGGACACAATTGGGAATGGGAAAGCCGGAACAAAGGCACAATGCCTAGCGATTTCCGTCACCTCGTTAAAAGATGGAAAAAACGTACTAATTGACAGGTGCAATCTTGATAGAGAACAACGGGCAGATTTTGTTAAGCTTGGAGAGTCTCACCAAGTAGATGTGCATGCTGTGGTTCTTGATCTTCCTGCAAAGCTTTGTATATCTCGATCTGTAAAGCGAACTGAGCATGAAGGAAATTTGCAAGGTGGAAAAGCTGCTGCAGTTGTGAACCGGATGCTGGCAAAGAAAGAACTGCCCAAATTGAATGAAGGGTTTAGTCGAATAAATTTTTGTCAGAATGAGAACGATGTTCAAGTTGCCATGAATACATATGGAGCACTTTCTCCCTCAGATGTGCTTCCATCTGGCTGTTACGGAGAGAAAAAGACGGATGCTAAGGTTCAACTTGGTATTATGAAGTTCTTAAAAAGAGTGGATGCCCCAAATGAAGTAAGATATGATAAAACTATCCCTGGGCCATCGAATGAAATTACCAAAGAAAATCATCCTGTTGGCGAACGTCAAGAGCAGCAAATGGGTTCTGAGAGTGGGACCCGCCCTTTAGACGGTCTTCCCACTTTAGCATTTCCTTCTATATCCACAGCCGATTTCCAATTTGATCTTGAAAAGGCTTCTGAAATAATAGTCAAGACAGTTGAGGAATTCGTAAACAATCTTGGAAATGCAAGGCTTGTTCTAGTGGATTTGTCTCATGGATCCAAGATATTGTCATTGGTGAAGACTAAGGCTGCTATGAAGAACATTGACCCGAAAAAGTTTTTCACATTTGTGGGAGATATCACAAAACTCCGATCAGAAGGAGGCCTGCACTGCAATGTGATAGCCAATGCTGCCAACTGGAGACTAAAACCCGGTGGTGGAGGTGTAAATGCTGCTATATTCAGTGCTGCAGGTCCAGACCTAGATGCTGCAACCAAGCAACGAGCTGGATCTCTTGCTCCTGGAAAAGCAACAACGGTCCCTCTTCCTTCAACATCTCCCTTGTTTTCTAAAGAAGGTGTAACACATGTCATACATGTGCTTGGGCCAAATATGAATCCAAAGAGACCAAATTGCCTCAAAGATGACTATAACAAGGGCTGCAAAGTTCTTCGCGAGGCTTACTCATCACTTTTCGAGAATTTTGCATCCATTGTGGAAACCCAAAAGAAATTATCTGATTCATGCTGTGAAAAACCTGATAACCATAGCCACCAGAAGGATAGGAGAGAGGACAGTGCCTGTGTTACCGAGAGAAACAAGAAATTTAAAGGGTTTATAGAAGGAACCGAATCTAAGAAGTCATATTCGATAGATAGAAAGGAGAATGCAACCAACAGTGAAAAGACGGATCAAAGCTTGAACAAGGATTGGGGCTCATGGGCTCAAGCACTTTACAACATCGCCATGCATCCTGAGAAACATAGGAATGATGTCATCGAGATATCAGATGACGTTGTGGTTCTGAATGACGTTTACCCAAAGGCACAGAAGCACCTTTTGGTCCTGGCACGGGCTGAAGGTCTTGATCGTCTTGCAGATGTGCGTGAGGAACACCTTCCTATATTAAGGACGATGCATGCTGTGGGTTTGAAGTGGGCTGAAACTTATTTAACCGAAAATGAATCGTTGATATTCCGGCTTGGATACCATTCGGCACCTTCAATGAGACAACTACACCTTCATGTCATTAGTCAGGATTTTGATTCGAAACATCTCAAGAACAAGAAGCACTGGAACTCATTCAATTCTCCGTTCTTCCGAGACTCAGTGGACGTAATTCAAGAAGTCAGCGAACAGGGGAAAGCTACATTAAACGACGATGACAAATTCATGTCCATGGAGTTGAGATGCAACCGCTGTAGAAGCGCACATCCCAACATTCCTCGGCTCAAATCACATATCAGCATTTGCAAATCACCCTTTCCCGCTCATCTACTGCAGAACGACCGCTTAGTGCACGCACCTACGAAAGATGACGCTCGTTAGTGTAACATCTTTCCTTGTAGTTTTGTCACGCTTGTGTTATAAGCTTATAGTTGAACTCAAACATCATTTCTTTTTCTCTTTACGGGTAGATGACGTTTGTGGCAAGATTTGTGGCAAGATTTGATGACTTTTTTCGCATGTGAAAAACCTGCATCAGATGCAGCATTGCTGCTGAAAGTGGGCATGAAAGTTAAGGCGACTGCCAGAGCGAACATGGTTTGGTTTCGGTTTGGTGGGACAAAACCGCTGTGTTCAGTTTTTGAAATAGAAACCGCCAACCAATCAAAACCAAGACAATTTGGATGTTCGGTTTGAATATGTGGACCTTTAACATTGAACATAATAGATAATTTGGTCTAATTTTACCAATTG
>Stifftia_TRINITY_DN8251_c0_g1_i2-VV08G00090
TGGTAACCAAGGAATAACCTCTTCGGGGATTATCAATTATCACACGAATTATGGAAGTCGATGATGAAATGATCAAATCTAAAGGGGAAGAAGAAGAGAAGAAAAAACCCATAGTGGTAATACTAGTCGGTGCGCCTGGAAGTGGCAAATCCACCTTCTGTGATCACGTTATGCGGGTCTCTACCCGACCCTGGGTCCGCGTTTGTCAGGACACAATTGGGAACGGTAAAGCTGGAACAAAAGCACAATGCCTAACGCTTTCTGTCACCTCATTAAAAGATGGGAAAAGTGTACTGATTGACCGATGCAATCTCGATAGAGAACAACGAGCAGATTTTGTTAAACTTGGAGGGGCCCACCAGGTAGATGTGCATGCTGTGGTTCTTGATCTTCCTGCAAAACTTTGTATATCTCGCTCTGTAAAGCGGACTGGACATGAAGGAAATTTGCAAGGTGGAAAAGCCGCTGCAGTTGTGAATAGGATGCTACAAAAGAAAGAACTACCCAAATTGAGTGAAGGGTTTAGTCGGATAACATTTTGTCAGAATGAGAATGATGTTCAAGCTGCCGTGAATACTTATGGAGCACTTTCTCCCTCAGGTGTCCTTCCACCTGGCTGTTTCGGAGAGAAAAATACAGATGCTAAGGTCCAACTTGGTATTATGAAGTTCTTAAAGAGAGTAGATGCGCCCAATAAGGTAAGATCTGATGAAACTATCCCTGGACCCTCTAATGAAATTGCCAAAGAAAATCATCCTGTTGATGAATGTCAAAAGCAAGAAACAGCCTCTGGGAGTGGAACCCATGCTTTAGATGATCTTCCCACTTTAGCGTTTCCATCAATATCCACAGCAGATTTCCAATTTAATCTTGAGAAGGCTTCTGAAATAATAGTCGAGACGGTTCAGGAATTCATAAACAATCTCGGAAATGCAAGGCTTGTTCTAGTGGACTTGTCTCATGGGTCAAAAATATTGTCCTTGGTGAAGACCAAGGCTTCTATGAAGAATATTGACCCCAAAAAGTTTTTCACATTTGTTGGGGACGTCACAAAACTCCGCTCACGAGGAGGTCTGCACTGCAATGTGATAGCTAATGCTGCAAACTGGAGACTAAAACCCGGTGGTGGAGGTGTAAATGCTGCCATATTCAGTGCTGCAGGTCCAGACCTAGATACTGCAACCAAGCAACGAGCTGGATCTCTTGCTCCTGGAAAAGCAATTACGGTCCCTCTTCCTTCAACTTCTCCTTTGTTTTCTAAAGAAGGCGTAACACATGTCATACATGTGCTTGGGCCGAATATGAATCCAAACAGACCAAATTGTCTCAAAGATGACTATAACAAGGGCTGCAAAGTTCTTCGCGAGGCTTACTCATCACTTTTTGAGAATTTTGCATCAATTGTGAAAACCCAAGAGAAGTTATCTGATTCAAGCTGTGTAAAACCTAAAAACCATAGCCATCTAGATGGAATTTCGAACTGTGATCAGAAGGTTAGGAGAGAGGACGGTGCCTGTGTTACCGAGGGAAACAAGAAATTTAAAGGGTTTATAGAAGAAACTGAATCTAAGAAGACGTACTCAGTATATGGAAAGGACAATTCAACTAACAGTAAAAAGACAGGCCGAAGCATGAACAAGGATTGGGGCTCATGGGCTCAAGCACTTCACAACATTGCCATGCATCCCGAGAAACATAGGAATGATGTCATTGAGATTTCAGATGAAGTTGTGGTTCTGAATGACGTTTACCCAAAGGCACAGAAGCACCTTTTGGTGCTGGCACGGGCTGAAGGTCTTGACCGTCTTGCAGATGTACGTGAGGAACACCTTCCTATATTAAGGACAATGCATGCTGTTGGAATGAAGTGGGCCGAAAAATTTTTAACCGAAAATGAATCATTGGTCTTCCGCCTTGGATACCATTCGGCACCCTCAATGCGACAGCTACACGTTCATGTCATAAGCCAGGATTTTGATTCGAAACATCTGAAGAACAAGAAGCACTGGAACTCGTTCAATTCTCCGTTCTTCCGTGATTCAGTAGACGTAATTCAAGAGGTCATTGAAAACGGGAAAGCTACATTAAACGATGATGAGAAGTTCGTATCAATGGAGTTGAGATGCAACCGCTGTAGAAGTGCACATCCTAACATTCCTCGGCTCAAATCGCATCTCAACATATGCAAATCACCCTTTCCTGCTCATCTAACGCAGAATGGCCGGTTAGTGCGTGCACCTACCATAGATGACGCCTGTTAGTGTAATATCTTTTCTCGTAGTTTTGTCATGCTTGTATCATGAACTTGTAGTTGAACTCGACCATTGTTTCTCTTCCTCTTTATGGGTAGATGCTGTCCTAGGAAAGATTTGCACAATGGATGAAGTTTTAATCTGATGACGCTTTTTTGCTTGTGAAAAGCTGTGGCATTTGCTGCTGAAAGTAG
>Chaptalia_TRINITY_DN15690_c0_g1_i1-VV08G00090
GGCCCACCAGGTAGATGTCCATGCTGTGGTTCTTGATCTTCCTGCAAAGCTTTGTATATCTAGGTCCGTAAAGCGAACTGGACATGAAGGAAATTTGCAAGGTGGAAAAGCCGCTGCAATTGTGAATCGAATGCTGCAAAAGAAAGAAGTACCAAAACTGAGCGAAGGGTTTAGTCGTATAACACTTTGTCAGAATGAGAATGATGTTAAAGCTGCCATGGATATGTATGGAGCACTTTCTCCCTCAGATGTGCTTCAATCTGGCTGTTTTGGAGAGAAAAAAACAGATGCTAAGGTCCAACTTGGTATTATGAAGTTCTTAAAAAGAGTAGATGCGCCAAATAAAGTAAGATCTGGACCATCCGATGAAATTACCGGAGAAAATCATCCTGTAGACAAACGTCAAAAGCAAGAAACGGCCTCTGCGAGTGGAACCTGTCGTTCAGATGGTATTCCCACTTTAGCATTTCCTTCTATATCCACAGCAGATTTCCAATTTAACCTTGAAAAGGCTTCTGAAATAATAGTTGAGACAGTTGAGGAAGTCGTAAACAATCTTGGAAACGCAAGGCTTGTTTTAGTGGACTTGTCTCATGGGTCAAAGATATTGTCGTTGGTGAAGACTAAGGCTGCTATCAAGAATATTGACCCCAAAAAGTTTTTCACGTTTGTGGGGGATATCACAAAAGTACGCTCCGAAGGAGGCCTGAAATGCAATGTGATAGCTAATGCTGCCAACTGGAGGTTAAAACCAGGTGGTGGAGGCGTAAATGCTGCTATATTTAGTGCTGCAGGTCCAGACCTAGATACTGCAACCAAGCAACGAGCTGGATCCCTAGCACCTGGAAAAGCAATTACCGTCCCTCTTCCTTCAACGTCTCCGTTGCTTTCTAAAGAAGGCGTGACACATGTCATACATGTGCTTGGGCCGAATATGAATCCAAAAAGGCCAAATTGTCTTAAAGACGACTATAACAAGGGCTGCAAAGTTCTTCGCGAGGCTTACTTCTCACTTTTTGAGAATTTTGCATCTATTGTGAGAAGCCAAGATTCAAGCTGTGTAAAACTTGATAAGGATAGCCATGTAGATGGAAATTCAAACTGTGATGAGAAGGTTAGGAGAGAGGACGGTGCCTGTGCTAGTGAGAGTAACAAGAAATTTAAAGGGTTTATAGAAGAAAATGAATCTAAGAAGATGTATTCGTTATATGTAAAGGAGAAATCAAGTAACAACGAATCTAAGAAGGGTTGGGGTTCATGGGCTCAAGCGCTTTACAATATCACCATGCATCCCGAGAAACATAGGAATGATGTCATTGAGATTTCAGATGACGTGGTGGTTCTGAATGATATTTACCCAAAGGCACAGAAGCACTTATTGGTGGTGGCACGGACTGAAGGTCTTGATCGTCTTGCTGATGTACATGAGGAACACCTTCCTATATTAAGGACAATGCATGATGTTGGTTTGAAGTGGGCTGAAAAAAATTTAACAGAAAATGAATTGTTGATCTTCCGTCTTGGATACCATTCGGCACCCTCAATGAGGCAGCTACACCTTCATGTGATAAGTCAGGATTTTGACTCAAAGCATCTGAAGAACAAGAAGCACTGGAACTCATTCAATTCTCCGTTCTTCCGTGATTCAGTAGACGTAATCGAAGAAGTGAGTGTCAATGGGAAAGCTACGTTAAACGACGATGAAAAATTCATGTCGATGGAGTTGAGATGCAACCGCTGTAGAAGCGCACACCCCAACATTCCTCGCCTAAAATCACATATCACCATTTGCCGCTCACCCTTTCCTGCTCAACTAATGCAAAATGGCCGGTTAGTGCATCGTCAGTTTTAATATGTGTTGTCATGCCTTCAACACTGAAAGTGCACATGTAAGTTTCTAAGGTCGTTACATTATGACGCCCATTTTTCCAACGAAAAGGTTGTCAACCTTATATACGGTAAACTATAAATCCTTCCATTTGATTTTGTATTAACTAGTTTTGTTGTCATTTTAGAATTTAAGTCGTGTCCAACTTTATTTTGCTACCATGATTGTCTAAAATAGCGTTGTTTCTGCTAAATCTTTTCTTTGCTAAAAATGTCACGTGTCTTGCATGCCCCATAGTGTTTAGGGTTATTTTTAGTCTTTTACAATAATGATTTATTAATGTCAAAACTCCTTGCTCTCCACCGCCC
>Marshallia_TRINITY_DN79155_c0_g1_i13-VV08G00980
AGATCTGAAAGCCTGATTGTCTCTGCGGTAGCTTCTTCAGGTACAAATATGCCTGAAAGCTATGGAGGATTCGATTACGCAGTTCCGAGACAGCGTAGCTCGCTTCTGTCACCACCTCGAATCCAGCTCCGATGCACTCCTTCAATCTGTCAATCGCCGCCCTATCCATTTTAGTAACACAATCGCACTTCTTTATCACAATCGCTTCTTTAGATCTAACATTTCAATCCCATTTTACGCCTACTAGATTCGGCTTCCTTGTCGTTCGTGCAAAGCCTGAACCGCCGCGTATCTACTGCAACAAGCGACCTCAATCTCCTTGAGTCAATGGCCTTCTAGACGTTATCGTTCGAGGAATTGCTTGGTCACTGCAACGAGATTCATAAGAACAACCAGAATGATATTCTTCAACTCGAAGATAAACTTTCCGCGTTCGGATACGTTCCTGGGTTGGAGATTGATGAAACGGAAGAGGCCATGAACGATTCTCAACCAAATTCTAGTTTGGATTTGAAGAACACAATAGAAGACGACTCTCTATTTGATGATACATTGAGCTTGCAGAATTTTGGAATTTCTGATGCTTCTCTTGCCACTCTTGAATCTGAAGGTAGAAATAAAATTGAGATGGATCCACTATATGAACCACCATTTGACATCCTGGAAATACCAAAGTTTGAGCGAAGCGAGTCAAATCCACGTGAAGATTCGAAGTCTGTAATACGTGTATCTAAAGACGAATACGAAAGTCTTCCTTCATACATGAAATGCTTAGTATCTTGGGAGGATCTGTTTGCTGCTGTGGAGAAGATGAATTTACACCTTAAAAAGAAAACCAAGAATGATAACTTCTTCACCCAAGATGAACTTTCATCACTGGACTTAGGCCCGAAAAGCAGATCATACTTGCTGTTACTGTTGAAGATGAACTGTTTGGTTGTGGAGACGGTTGATGGGTTGATTTCCTATAAGGTACTCAAGGAAAATGGGCCATGAGGTTTGCAAGCCGAACAACATGTAAACTTGTTTTTGTTTAGGTTTCAGGTAGTTAGTTAATGGGTTTGATAACAGATTGTGAAACTAGAAGTTTCAAGTCTGAAATGTGTATGATGATAGTTGTTACTGTGTTGAATTATAGATAGCGAAT
>Elephantopus_transcriptome_node_21026-VV08G03360
ATGTTGTACTTGGTGCGTGAGAAGCTTTTCATTGGTGACATCAACGCAGCTGCAGAAGTACTTTTGAATGGGAGTGAAGAAATCACTCATATCCTATCAGTTCTGAGCTCGGCTTCTATTGGGTTTTTCTCAGAATGGAAATCAAGTTTTAAGGTTCCTACCAAAGAGATTCGTACAGTGTACAAGGAGGGTTGGGGTTCAGATGAAAATTTGGAAGGTGATGGATCAGAAAAAACTGCATCTTGCTCGAAGAAGATTCATTATGTACTGGAAAATGCGGGCAAGGATTTGAAGTTGGTGAGGATGGCTGTGCCTTTGAGAGATATGGAGAGCGAGAATTTGCTGGATTCTTTGGAAGTTTGTTTGGATTTCATTGATGAAAGTAGGAAAAAGGGTTCGGTTTTGGTGCATTGCTTTGCAGGTGTATCTAGAAGTGCGGCCATCATCACAGCATATCTGATGAGAACTGAACGAATTTCTCTAGAAGATGCACTTGAATCGCTACGCCAAAGCAATGAATCTGTTTGCCCTAATGATGGATTTTTAGAACAGTTAAGCATGTTTGAAGATATGGGTTTCAAGATTGACCATTCAAGCACTATATATAAACGCTTCTGTTTAAAAGTTTTAGGTGACCAATACAACCGAGGAGAAAAAATTGACGGCTCTAAGTTCGCGGCTGATCCTGGCTTGCTCAAGAAAGAAGCCACTTTTGAGACTGGAGCAGCATCCCAGAAAGAAGAATCAAAACCTACGCCTGCATTTCGCTGTAAAAAGTGCAGGAGAGTTGTTGCATTAAAAGAGAATGTTGTGACTCATGTTCCAGGGGAGGGTGAGAGTTCCTTTGGGTGGCATAAAAGGAGTAGTGGCAACAACTACAACAAATACAATGAGTATGAATGCACCTCCATCTTTGTTGAACCTCTACGTTGGATGAAAACAGTTGAAGAAGGTGCATTGGAAGGAAAGCTATGGTGTACACATTGTGAAGGCCGGTTGGGTTACTTCAATTGGTCAGGCATCCAGTGTAGCTGTGGGAGTTGGATCACCCCAGCATTTCAGCTTCATAAAAGCCGAGTCGATATCAGCACTATT
>Flaveria_vaginata_TRINITY_DN9437_c0_g1_i1-VV08G03360
TAAGCACGCTATTCTAGTCACCACTCACCACAGACAAAGACACACACACCTTTCTCCGACCACCGTCCTCCTGAAACTTCACTCTTACTCCGGTCAGGGCAAGAGGGAATTACTCTAGGGTTTAGGAAGTATTTGGGGGTTTTGTATGTCATGTTGTACTTGGTGCGTGAGAATCTCTTCATCGGCAACATCAGTGCAGCTGCGGAAGTACTTTTGGGTGAAAATAAAGAAATCACACATATTTTATCAGTCTTGAGCTCGGCTTCTATAGGGTTCTTCTCCGAATGGAAATCGAGTTTTTCGGTGCCTACCAAAGAGATTCGTACAGTATACATGGGCGGTCGTGGCTCGGGTTCGGGTTCTGATGAAAATGTGGAGGGTGATGGGTCAGATGAAGCTGCATTATGCTCTAAGAAGATTCATTATGCGTTGGAGAATGCAGGGCATGATTTGAAGCTGGTGAGGATGGCTGTACCTTTGAGAGATATGGAGAGCGAGAATTTGCTGGATTCGTTGGAAGTTTGTTTGGATTTCATCGATGAAAGTAGGAAAAATGGTTCGGTTTTGGTGCATTGCTTTGCAGGTGTATCCAGAAGTGCAGCCATTATCACGGCCTACCTGATGAGAAGTGAACGGATTTCTCTAGAAGATGCACTTGAATCATTACGCCAAAGCCATGAGTCCGTTTGCCCAAATGATGGATTTTTAGAACAGTTAACCATGTTTGAAGAAATGGGTTTCAAGGTTGACCATTCAAGCACTATATACAAACGCTTCCATCTAAAGGTTTTAGGTGACTCTTATAACCGAGGAGAGAAAATTGACACCTCTAAGTTTGCTGCTGACCCTGGTTTGACCAAGAAAGAAACTTCTTTAGTGACCGAAACACCGAAAGAAATAATGCCAACGCCTGCATTTCGTTGCAAAAAATGCCGGAGAGTTGTTGCCTTGCAGGAAAATGTTATAAGTCATATTCCCGGGGAGGGGGAGAATTCTTTTGAATGGCATAAAAGGAATAATCGCAACAGTTTCAGCAAATATAATGAGCTTGAGTGCACCTCGGTCTTTGTTGAGCCTCTTTGTTGGATGAAAACAGTTGAAGAAGGTGCATTAGAAGGAAAGTTGTGGTGCACACACTGCGAAGGCCGGTTGGGTTACTTTAATTGGTCTGGAATCCAATGTAGTTGTGGAAGTTGGATCACACCAGCTTTTCAACTTCATAAAAGCCGAATCGATGTCAGTACCGTTTAAGATTTATACACACACTGGTGTCATCTTGTTGAACCTTTGAATCGCAATAATTATATGGTACTCAAACACTCCTTGGCTTCATTTTGGAGGCT
>Inula_helenium_TRINITY_DN7721_c0_g1_i1-VV08G03360
CATGGGTTCTGGTGAGAATTTGGAGGGTGATGGGTCGGATAAACCTGTGCTACCCTCTAAGAAGATTCATTATGTATTGGAGAATGCAGGGCATGATTTGAAGTTGGTGAGGATGGCTGTGCCTTTGAGAGATATGGAGAGTGAGAATTTGCTGGATTCTTTGGAAGTCTGTTTGGATTTCATTGATGAAAGTAGGAAAAACGGTTCGGTTTTGGTGCATTGCTTCGCAGGTGTATCCCGAAGTGCGGCCATCATTACGGCATACTTGATGAGAACTGAACGAATTTCTCTTGAAGATGCACTTGAATCGTTACGCCAAAGCAATGAATCTGTTTGCCCTAATGATGGATTTTTAGAACAGTTGACCATGTTTGAGAATATGGGTTTCAAGGTTGATCATTCGAGCACTATATACAAACGCTTCCATTTGAAGGTTTTAGGTGACTCATATAACCGTGGAGAGAAAATTGACAGCTCAAAGTTTGCTGCTGACCCCGGTTTGACCAAGAAAGAAGCTTCTATCGAAACCGAAGCAGCATCCCAGAAACAAGAATCAACTCCAACGCCTGCATTTCGTTGCAAAAAATGCAGAAGAGTTGTTGCATTGCAAGAGAATGTTGTGAGTCATGTTCCAGGGGAGGGCGAGAGTTCGTTTGAGTGGCATAGAAGGAGTAATCGCAATAGTTTCAATAAACATGATGAGCTCGAGTGTACCTCTATCTTTGTTGAGCCTCTTCGTTGGATGAAAACAGTTGATGAAGGTGCATTGGAAGGAAAGTTATGGTGCACACACTGTGAAGGCAGGTTGGGTTACTTCAATTGGTCAGGAATCCAGTGTAGCTGTGGAAGTTGGATCACACCGGGCTTTCAGCTTCATAAAAGCCGGGTCGATATCAGCACTGTCTAAGATCTATACATGGTTCTCATATCGTTGAACCCTTTTAAGCACAATAATTCTACACACAGGTTTCGATACTTGGCTCATTGGCTTAGATAGCATATGATGTGGGGGCTATATATATATATATAGTCATGATGTTATTGTTTTAATTTTTTGGATACGTATGAACG
>Xanthium_strumarium_TRINITY_DN10212_c0_g1_i1-VV08G03360
AATATTTTGGGAATAAACAAACGATGATGATAAGCACTCTCTCTTAGCCACCACAGAGACAAAGATCCAACCTTTCTCCGACCATACTCATCAGCAACCTTTATTCTTACTTGGGGGAAGAAGGGATTTAAGTTACTTTAGGGTTTAAGAAGAATTTAAGGGTTTTGTATGATATGTTGTACTTGGTGCGTGAGAATTTGTTCATTGGCAACATAAATGCAGCTGCAGAAGTGCTTTTGGGTGGAAATAAAGAAATCACACATATTTTATCAGTTTTGAGCTCGGCTTCGATAGGGTTTTTCTCTGAATGGAAGTCGAGTTTTTCGGTTCCTACGAAAGAGATTCGGACGGTGTATGTTGGCGGGTCgggtgaagatgaggatgaagatgtggagggtgatgGGTCGGATAAAGGGGCTTTGTGCGGTAAGAAGATTCTTTATGTGTTGGAGAATGCAGGGCATGATTTGAAGCTGGTGAGGATGGCTGTGCCTTTGAGAGATATGGAGAGTGAGAATTTATTGGATTCGTTGGAGGTTTGTTTGGATTTTATTGATGAAAGTAGGAAGACAGGTTCGGTTTTGGTGCATTGTTTTGCAGGTGTATCCAGAAGTGCAGCCATTGTCACAGCCTACCTGATGAGAACTGAACGGATATCTCTAGAAGACGCACTTGAATCGTTACGCCAAAGCAATGAATCTGTTTGCCCTAATGATGGATTTTTAGAACAGTTGACCATGTTTGAAGATATGGGTTTTAAGGTTGATCATTCAAGCACTCTATACAGACGCTTCCGTTTGAAGGTTTTAGGTGACTCATATAACCGAGGAGAGAAAATTGACAGCTCTAAGTTTGCTGCTGACCCTGCTTTGAACAAGAAAGAAGCTTCTATTTTGACCGAAACAACATCACAGAAAGAAATAATTCCGACGCCTGCATTTCGTTGCAAAAAATGCAGGCGAATTGTTGCGTTGCAGGAAAATGTTATAACTCATATTCCAGGGGAGGGTGAGAGCTCTTTTGAATGGCATAAAAGGAATAGTCGCAACAGTTTCAACAAATATGATGAGCTTGAGTGCACCTCTGTCTTTGTTGAGCCTCTTCGTTGGATGAAAACAGTTGAGGAGGGTGCATTAGAAGGAAAGTTGTGGTGCACACACTGTGAAGGGCGGTTGGGGTACTTTAACTGGTCAGGAATCCAGTGTAGTTGTGGAAGTTGGATCACACCAGCATTTCAACTGCATAAAAGCCGAATCGATGTCAGCACCGTTTAAGAAGATTCATACACACACATGCGCAAGCGGGCGGGGTCATCTTGTTGAACCTTTTAAGCACAATAATTATACAATGCTTGACACTCATTGGCTT
>Eclipta_TRINITY_DN52773_c0_g1_i1-VV08G03360
CGGGAATAAACAAACGTATACTAGTCGATGATGATAAGCACTCTCTTTTAGCCACCACAGAGAAAGCACACACCTTTTTCCGATCAAACTCGCCGGAAAACTTCATGCTAACTCCGTTCAGGGCAAGAAGGAATTTCATTTAGTTAGGGTTTAGGGAGAATTTTAGGGTTTTGTGTGACATGTTGTATTTGGTGCGTGAAAATCTGTTCATCGGCAACATCAATGCAGCTGCAGAAGTACTTTTGGGTGGAAACAAAGAAATAACATATATTCTATCGGTTTTGAGTTCGGCTTCGATAAAGTTTTTCTCCGAATGGAAGTCGAGTTTTTCGGTTCCTACGAAGGAGATTCGGACGGTGTATGTTGGCGGGTCGGGTCCAGATGAAAGTTTGGAGGGTGATGGGTCGGATAAAGCTGCATTGTGCTCAAAAAAGATTCATTATGTTTTAGAGAACGCAGGGGATGATTTGAAGCTGGTGAGGATGGCTATGCCTTTGAGAGATATGGAGAGTGAGAATTTGTTGGATTCTTTGGAAGTTTGTTTGGATTTCATTGATGAAAGCAGGAAAACGGGGTCGGTTTTGGTGCATTGCTTCGCAGGTGTATCGAGAAGTGCAGCCATTGTCACGGCTTATTTGATGAGAACGGAACGGATTTCCTTAGAAGACGCCCTTGAATCGTTACGCCAAAGCAATGAATCTGTTTGCCCTAATGATGGATTTTTGGAACAGTTGACCATGTTTGAAGATATGGGTTTCAAGATTGATCATTCAAGTGCTATATACAAACGCTTCCGTTTGAAGGTTTTAGGTGACTCATATAACCGAGGAGAGAAAATTGACAGCTCGAAGTTTGCTGCTGACCCTGGTTCAACCAAGAAAGAAGCTTCTGTTTTGACCGAAACAGCATCACAGAAAGAAATAATTCCAACGCCTGCATTTCGTTGCAAAAAATGCAGGCGAATTGTTGCGTTGAAGGAAAATGTTATAAATCATATTCCCGGAGAGGGTGAGAGTTCTTTTGAGTGGCATAAAAGGAATAATCGCAACAGTTTCAACAAATATGATGAGCTTGAGTGCACCTCTGTCTTTGTTGAGCCTCTTCGTTGGATGAAAACAGTTGAAGAAGGTGCATTAGAAGGAAAGTTGTGGTGCACACACTGTGAAGGGCGGTTGGGTTACTTTAACTGGTCAGGAATCCAGTGTAGTTGTGGAAGTTGGATCACACCAGCTTTTCAACTGCATAAAAGCCGAATCGATGTCAGCACTGTTTAAGAAGATTCATACACACACCTGCGGAGGTCATGATGTTGAACCTTTTAAGCACAATAATTATACAATACTTGATGCTCATTGGCTTCATTTTGGAGCCATGTAATCATGAGGTCATTGTTTCTTTTTTATGGTAACTTTGAACTACTTGCTTTGATGTCTAAATGATACCATTTGGGTTACAAATGGAGGTTTTGTTCATTGATCCAATCCCCTTTAGATGGTCG
>Eutrochium_TRINITY_DN9500_c0_g1_i1-VV08G03360
TGACGATAAGCACGCTCTCCTAGCCACCACAGAGCAAGCTCACCTTTCTCCGACCATCGTCACCGGGAAACTTCATTTTTACTCCGGTCAGGGGAAGAAGGAATTAGGGTTCAAGGAAGAATTTTTGGGCTTTTGTATGACATGTTGTACTTGGTGCGTGAGAATCTCTTCATCGGCAACATCAATGCAGCTGCAGAAGTACTTTTGGGTGACAATAAAGAAATTACGCATATATTATCAGTTTTGAGTTCGGCTTCTATAGGTTTTTTCTCCGAATGGAAATCGAGTTTTTCGGTTCCTACCAAAGAGATTCGCACCGTCTACGTGGGCAGTTCAGGCTCGGGTCAGGATGAAAATTTGGAGGGTGATGGGTCAGATAACACTGCATTGTGCTCTAAGAAGATTCATTATGTGTTGGAGAATGCAGGGCATGATTTGAAGCTGGTGAGGATGGCTGTACCTTTGAGAGATATGGAGAGTGAGAATTTGTTGGATTCTTTGGAAGTTTGTTTGGATTTCATTGATGAAAGTAGGAAAAATGGTTCGGTTTTGGTTCATTGCTTTGCAGGTGTATCAAGAAGTGCAGCCATTATCACGGCCTACCTAATGAAAACCGAACGAATTTCTTTAGAAGATGCACTTGAATCATTACGCCAAAGCAATGAATCTGTTTGCCCAAATGATGGATTTTTAGAACAGTTGACCATGTTTGAAGATATGGGTTTCAAGATTGATCATTCAAGCACTATATACAAACGCTTTCGTTTAAAGGTGTTAGGTGATTCATATAACCGGGGAGAGAAAATTGACAGCTCTAAATTTACTGCTGACCCTGGTTTGACCAAGAAAGAAGCTTCTATTTTGACCGAAACAGCATCACAGAAAGAAAAAATTCCAACGCCTGCGTTTCGTTGCAAAAAATGCAGGCGAATTGTTGCATTGCAGGAAAATGTTATAAGTCATATCCCCGGGGAGGGCGAGAGTTCTTTTGAATGGCATAAAAGGAATAATCGCAACAGTTTCAACAAATATGATGAGCTTGAGTGCACCTCGGTCTTTGTCGAGCCTCTTCGTTGGATGAAAACTGTTGAAGAAGGTGCATTAGAAGGGAAGTTGTGGTGCACACATTGCGAAGGCCGGTTGGGTTACTTTAACTGGTCAGGAATCCAGTGTAGTTGTGGAAGTTGGATCACACCAGCTTTTCAACTTCATAAAAGCCGAATTGATATCAGCACCATTTGAGTTATACTCGCGCACTGGTGTCATCTTGTTGAACTTTTGAAGCACAATAATTATACCATACTTCACACTCATTGGCTTCATTTTGGAGCCATGTAATCTTGATGTCATTGTTTTCTTTATAATAACTTTAAACTACTTGCTTTGATGTATAATGATACAATTTTGGTTACAAATGGCGGTTTTGTGCTTCCGTTTATAATCGTGTTCATTGATCGGGTGCATCTTATATGAGTGCAAAGAAATGAGTATTAATGCTCTCTCCCTTGTAAAAAGTGAGCATATGTTTTTTTTATTTTTTATGTTTGGTTTCATTTATT
>Hecastocleis_TRINITY_DN1751_c0_g1_i1-VV08G03360
TGGGTGCAACTTAAAAAAGTTTATTCCCCATTCATCGAGAGTAATATTGGACTGGGGAGTATTATATACGCGAAACCTTTTTTAACAAGAATTGATGATGATAAGTAAGCTTTCCTAGCCACCACAGAGAGGTAAACTGAAGAAGACAAAGAGCTTCGCCAGACAACAGTTGCCCGGAAAGCTTGATTCTTGCTCTGGGCAAGGACGAATTATTCTAGGGTTTAGGATAAGAAAAAGATTCGGGGGCACTTTGTGATATGTTGTACTTGGTGCGTGAGAAGCTCTTCATTGGCAACATCAATGCAGCTGCAGAAGTACTTTTGCATGGCAGTGAAGAGATCACCCATGTCCTATCAGTTCTGAGCTCTGCTTCTATAGGCTTTTTCTCAGAATGGAAATCGGGTTTTTCGGTCCCTACCAGAGAGATTCGCACAGTGTACATGGGGGGTTCCAGTTCAGGTTCAGACGAAAATTTGGAGGGTGATGGGTCAGATACAACTGCATTATGCTCCAAGAAGATTCATTATGTACTGGAGAATGCAGGCAAGGATTTGAAGTTGGTGAGGATGGCTGTGCCTTTGAGGGATATGGAGAGTGAGAATTTGCTGGATTATTTGGAAGCGTGTTTGGATTTCATTGATGAAAGTAGGAAAAAGGGTTCGGTTTTGGTGCATTGCTTTGCAGGCGTATCTAGAAGTGCGGCTATCGTCACGGCATACCTGATGAGAACTGAGCGAATTCCTCTAGAAGATGCGCTTGAATCTTTACGCCAAAGCAATGAATCTGTTTGCCCAAATGATGGATTTTTAGAACAGTTGAGCATGTTTGAAGATATGGGTTTCAGGGTTGATCATTCAAGCACTATATACAAACGCTTCCACTTGAAGGTTTTAGGTGACTTGTATGACCGAGGAGAGAAGATTGATAGCTCTAAGTTTGCAGCTGATCCTGGCTTGCCAAAGAAAGAAACCTCTATTGGGACTGGAGCAGCATCCCAGAGAGAAGAATTCATCTCTACGCCTGTATTTCGCTGCAAGAAATGTAGGAGAGTTGTTGCATTGCAGGAGAATGTCGTGACTCATGTTCCAGGGGAGGGTGAGAGTTCCTTTGAGTGGCATAAAAGGAGTAGTGGCAACACCTTCAACAAATATGACGAGTTTGAGTGCACCTCCGTCTTTGTTGAGCCTCTACGTTGGATGAAAACAGTTGAAGAAGGTGCATTGGAAGGAAAGCTGTGGTGTGTGAACTGTGAAGGCCGGTTAGGTTACTTTAATTGGTCAGGCATCCAGTGTAGCTGTGGGAGTTGGATCACCCCAGCCTTTCAGCTTCATAAGAGCCGAGTTGATATCAGCACCATCTAAGACTTATACATGGTTTCATCCGGTTGAACAATTTACGCTTAATAATTATATACGTCACATCACGACTGCAATGCTTTGCTCATTGCCTTCAACAGCATGAAGTTGGAACCATATACACATGATTTTGTTATTCCTTTCTTGATACCCTGAACTATTTGCTTTGATGCCTAAATGATATGAGTTGAGTTTTTCTaaaaaaaaaaaaaaaaaaaaaaaaaaaaaa
>Carthamus_lanatus_TRINITY_DN35163_c0_g1_i2-VV08G03360
AAGGTAATTAACGAATTGATGATGATAAGCACTCTCTGGTAGCCACCACCCCACCACCACAAACTGAACAACACACACCGGAAGTTCGCCGGTAAACTTGATTCCAACTCCGGGCAAGGAGGAATTACCCTAGGGTTTAGGATAAGAACAATATAATTGGGGGTTTTTTGTTTGATGATATGTTGTACTTGGTGCGTGAGAATCTCTTCATTGGCAACATCAACGCAGCTGCACAAGTATTATTGGGTGACAATAAAGAAATCACCCATATTTTATCGGTTCTGAGCTCGGCTTCTATTGGGTTTTTCTCGGAATGGAAGTCGGGTTTTTCGGTTCCTACCAAAGAGATTCGAACGGTGTATATGGGGGATTCGGATTCGGATGAGAATTTGGAAGGTGATGGGTCGGATAAGAGTGAATCGTGCTCCAAGAAGATTCATTATGTACTGGAGAATGCAGGCCAGGATTTGAAGTTGGTGAGAATGGCTGTGCCTTTGAGAGATATGGAAAGTGAGAATTTGCTGGATTCGTTGGAAGTTTGTTTGGATTTCATCGATGAAAGTAGGAAAAAGGGTTCGGTTTTGGTGCATTGTTTTGCAGGTGTATCGAGAAGTGCGGCCATCATCACGGCATACCTGATGAGAACTGAACAAATGTCTCTAGAAGATGCACTTGAATCGTTACGCCATAGCAACGAATCCGTTTGCCCAAATGATGGATTTTTAGAACAGTTGAGCATGTTTGAAGATATGGGTTTCAAAGTTGATCATTCAAGCACAATTTACAAACGCTTCCGTTTGAAAGTTTTAGGTGACTCGTATAACCGAGGAGAGAAAATTGACAGCACTAAGTTTGCGGCTGATCCTGGGTTGGCCAAGAAAGAAGCTTCTACTGTGAGCGGAGCTGGATCGCAGAAAGAAGAAGTGATTCCTACGGTTGCATTTCGCTGCAAAAAGTGCAGGAGAGTTGTTGCGTTGCAGGAGAACGTTGTGAGTCACACTCCGGGGGAGGGTGAGAGTTCCTTCGAGTGGCATAGAAGGAGTAGTCGCAACGTTTTCAACAAATATGATGAGTTTGAGTGCACCTCCATCTTTGTTGAACCTCTACGTTGGATGAAAACAGTTGAAGAAGGTGCACTCGAAGGAAAGTTGTGGTGCGTGCATTGTGAAGGCCGTTTGGGTTACTTCAATTGGTCAGGCATCCAGTGTAGCTGTGGGAGTTGGATCACCCCGGCTTTTCAGCTGCATAAAAGCCGAGTTGATGTCAGCACCGTCTAATTAAGACTTATACACGGCTGAACCTTCTATACGCAATAATTACACACATCAATCCATCATGGGTTCAATACTTCCATTGCATGGAGTGGAAGCCATATATGGGGTCATGGTTTCATTGTTTCTTTGACTTGATATCGTAAACTATTTGGTTTGATGTCTAAATGATACCGGTTCCGTAAAATGGAGGTTTTGCG
>Bidens_YL_Trinity_TRINITY_DN16371_c1_g1_i1-VV08G05280
tatgtatatatatatagagagagatatatttatatcatttgtataAGTATGGCTTTAATGGCAGATATTATCCTATCTATAATAAACCCTATAGTGTTCATCTTTCTTGATTTACTAGACTTCATAATGTGCATTTTTTACAAATATATTGATGAGTTTTTGGAGGGAAAGTCAACGCCATGTTACTGCCAAAGTCAAAGACAAAATCCAACAACAAATAGTTTTGAAGAAATGAATAATGGGGTTTCAAATACTTTGTTTGGTAGGAAAAATGTTTTTAAGGAAATTGGTTTTGTTGGAAAGACACAAAGGAGATTTGTTAATGTTAAGGATGTTTCGGAGAAAACTAGGTGGTCGGATTGTGGGTGTGAGAGTTGTGTTTCTTGGATGAGTAGTGGTGGTGGTGATAAGAAGAAGCTTCATGTTGTTGTTAAGGATTCATTAAAAGGAAATCAAGATTTTGGTAACGCGCCAACGGAAAACGTGGTATTTCTACACGGGTTTATGTCGTCTTCGTTTATTTGGACCGAAACCATATTCCATGAGCTTGTTGATACTAAATACCGACTTTTCGCTGTTGATCTTTTGGGATTTGGAAGCAGTCCAAAGCCAAGAGACTGTCTTTACACTTTAAATGACCATTTGGAAGCCGTCGAAAAATCAGTTATCCGCGAATTCGACTTGAATTCTTTTCATTTAGTTGCACACTCCATGGGGTGTATTATTGCTATAGCATTAGCAGCAAAATATCCCAACAATATCAAATCCATCACTCTAGTTGCTCCTCCGTACTTTTTACCGTCCGAAGAAGAGGATGCTAGTGAAATAGTATTAAAAAGACTTGCACCCAAGAGTGTATGGCCACCATTGTTGTTTGGATCAGCATTCATGACATGGTATGAGCATTTGGGCAGATGTGTGTGTTTTGTTTTGTGTAGGAATCATAGGGTATGGGAAAAGATCTTGAAGCTTGTTACGCGAAACAGGAAGCTCAATTTCCTAGTGATAGACTTGTTCAGGCACACGCACCATTCGGCTTGGCACACAATGCACAATGTGATATGTGGTGGAGCCAAGATGATGGACCCGTGCCTTGAAATATTGCGACGAGTTCAAGCACGGGTGATCATAGTCCAGGGGTCTAGGGACCAGGTGGTGCCAGTGGAATGTAGCAACAATATTAAAGTTAAGGTACCTGAAGCGGAGGTTAAGATCATCGAAGGTGCTAATCATAATACAGTTATAATTGGAAGAGAAAAACAGTTTGCTAAAGATTTGAAACTTATTTGGGATTCTGTTACTAATGCATAGAGTGAGCTACATTCCTGATTTTTGATTCTATAGGCATTAAACATTGTTAAAAATTAATTTTTTTA
>VV08G06150-VV08G06150
ATGAAGCTCTTTCTCTTTCTCTTTCTGCTTGGGGTTCTAATTCATTTGTTCGCCCATGGCTCTTGCAAGTCTGATCTTCCCGCCCCTTCTCAGGTTATGCTTGCAGTGCCGGTGGGATATAGTGTGGGATTCAAAGGGAGAGCATTTCTAATGGAGGCCAACCAAATGGTACCCAGTTTCAGAGCTGCATTGAGCGTGGAAGCAATTAATGGAAAATACGCGTGTTCCTTGGGTGTTTTTCTTGGGGACGTGAAGGTGTGGGATTCTGGCCATTCTACAAGGTTTTACACATCAGAAAGGTGCGCCCTTGAGCTGACTACAGATGGAGATTTACAGTTGAAGGGTGCGAAGGAGCAAGTGGGTTGGCGAACTGCTACTTTTGGACAAGGTGTGGAGNNNNNNNNNNNNNNNNNNNNNNNNNNNNNNNNNNNNNNNNNNNNNNNNNNNNNNNNNNNNNNNNNNNNNNNNNNNNNNNNNNNNNNNNNNNNNNNNNNNNNNNNNNNNAGACTACAGTTATCGAGGACCGGCAATCTGGTATTGGTGGACGCCTTGAACCGTATAAAATGGCAGAGTTTCAATTTTCCAACAGATGTGATGCTGTGGGGTCAGAAATTCGATCTGGGTACTCGCTTGACTTCTTTTGCCAGCAACTCAGATTCATTCTACTCTTTCGAAATTCAACCCAACAAGATTGCTCTATACCTGAATTCTGGCAGTTGGAAGCATTCTTACTGGGAATTCAAGCCTTCCAAGAACAGAAACATTACATTTATTGAATTGGGGACAAAAGGTTTGGAGTTATTCAACAACAAACACAAGAAAATTGCACAGATTCTATCACAAAGACTTGAACCATTAAGGTTTATGTCGCTGGGAAACGGAACAGGAAATTTGGGGCTCTACTATTACTCATCTGACAAGGGAAAATTTGAAACCTCCTTCCAAGCACTCAACACCACATGCGACCTTCCTCTGGCCTGCGAACCCTATGGTATTTGTACCTTCTCCAATGCTTGTTCCTGTATCCGGTTTGTAAAAAAAACAGAAGAAAGGATGCGTTCAAGTTGTGATGAGGGACACCCAAGAGGGTTCTGCGGCAGAGAGGTGGAGATGCTTGAGTTAGAGGGTGTTAGCACTGTCCTGAGGAATGATCCCAAACAAGTTAATGTTAGCAGAGAAGAGTGCTCCAGTTTGTGTATGGATGACTGTAAATGTGTTGCAGCTTTGTATTCCTCAGGCAAAGGTGGGGCAGATGTAAGAGAATGCTTTCTTTACGGATTGGTCAGAGGAGTGAAACAGGTAGACAGGGGAAGTGGATTTAATTATATGGTGAAGGTTCCAAAGGGAAGTGGTGGGGGTCATGGAAGAACTAAAAATGTGAGAAAATGGGTGTTGGTCATGGTAGGAGTCGTTGATGGTTTGATTATTCTTCTTGTTTTGGGAGGGCTTGGGTACTATATCATCCGGAAGAGAAGAAAGAACTTGGCTACTGACAACACCACTTGA
>VV08G07380-VV08G07380
ATGGCTTCGTCTTCGTCTGAACCTGGTTTGAAACCTGAGAgtggcggtggtagtggtagtggtggaggAGAAACTTCCGAGGCAGCAGTGGCGAGTGATCAACTCTTGCTGTACAGAGGATTGAAAAAAGCTAAAAAAGAGCGAGGGAGTACTGCCAAAGAGAGGATCAGCAAAATGCCTCCTTGTGCCGCCGGGAAACGCAGCTCTATTTATAGAGGAGTTACCAGNNNNNNNNNNNNNNNNNNNNNNNNNNNNNNNNNNNNNNNNNNNNNNNNNNNNNNNNNNNNNNNNNNNNNNNNNNNNNNNNNNNNNNNNNNNNNNNNNNNNNNNNNNNNNNNNNNNNNNNNNNNNNNNNNNNNNNNNNNNNNNNNNNNNNNNNNNNNNNNNNNNNNNNNNNNNNNNNNNNNNNNNNNNNNNNNNNNNNNNNNNNNNNNNNNNNNNNNNNNNNNNNNNNNNNNNNNNNNNNNNNNNNNNNNNNNNNNNNNNNNNNNNNNNNNNNNNNNNNNNNNNNNNNNNNNNNNNNNNNNNNNNNNNNNNNNNNNNNNNNNNNNNNNNNNNNNNNNNNNNNNNNNNNNNNNNNNNNNNNNNNNNNNNNNNNNNNNNNNNNNNNNNNNNNNNNNNNNNNNNNNNNNNNNNNNNNNNNNNNNNNNNNNNNNNNNNNNNNNNNNNNNNNNNNNNNNNNNNNNNNNNNNNNNNNNNNNNNNNNNNNNNNNNNNNNNNNNNNNNNNNNNNNNNNNNNNNNNNNNNNNNNNNNNNNNNNNNNNNNNNNNNNNNNNNNNNNNNNNNNNNNNNNNNNNNNNNNNNNNNNNNNNNNNNNNNNNNNNNNNNNNNNNNNNNNNNNNNNNNNNNNNNNNNNNNNNNNNNNNNNNNNNNNNNNNNNNNNNNNNNNNNNNNNNNNNNNNNNNNNNNNNNNNNNNNNNNNNNNNNNNNNNNNNNNNNNNNNNNNNNNNNNNNNNNNNNNNNNNNNNNNNNNNNNNNNNNNNNNNNNNNNNNNNNNNNNNNNNNNNNNNNNNNNNNNNNNNNNNNNNNNNNNNNNNNNNNNNNNNNNNNNNNNNNNNNNNNNNNNNNNNNNNNNNNNNNNNNNNNNNNNNNNNNNNNNNNNNNGCATAGATGGACTGGTCGTTATGAAGCCCATCTTTGGGATAAAAGTACCTGGAACCAAAATCAAAATAAGAAGGGAAAGCAAGGTATATTTTTGTNNNNNNNNNNNNNNNNNNNNNNNNNNNNNNNNNNNNNNNNNNNNNNNNNNNNNNNNNNNNNNNNNNNNNNNNNNNNNNNNNNNNNNNNNNNNNNNNNNNNNNNNNNNNNNNNNNNNNNNNNNNNNNNNNNNNNNNNNNNNNNNNNNNNNNNNNNNNNNNNNNNNNNNNNNNNNNNNNNNNNNNNNNNNNNNNNNNNNNNNNNNNNNNNNNNNNNNNNNNNNNNNGTGCATATGATGATGAGGAGGCTGCAGCTAGAGCGTATGATCTTGCTGCTTTAAAATACTGGGGCCCAGGGACGCTCATTAATTTTCCGNNNNNNNNNNNNNNNNNNNNNNNNNNNNNNNNNNNNNNNNNNNNNNNNNNNNNNNNNNNNNNNNNNNNNNNNNNNNNNNNNNNNNNNNNNNNNNNNNNNNNNNNNNNNNNNNNNNNNNNNNNNNNNNNNNNNNNNNNNNNNNNNNNNNNNNNNNNNNNNNNNNNNNNNNNNNNNNNNNNNNNNNNNNNNNNNNNNNNNNNNNNNNNNNNNNNNNNNNNNNNNNNNNNNNNNNNNNNNNNNNNNNNNNNNNNNNNNNNNNNNNNNNNNNNNNNNNNNNNNNNNNNNNNNNNNNNNNNNNNNNNNNNNNNNNNNNNNNNNNNNNNNNNNNNNNNNNNNNNNNNNNNNNNNNNNNNNNNNNNNNNNNNNNNNNNNNNNNNNNNNNNNNNNNNNNNNNNNNNNNNNNNNNNNNNNNNNNNNNNNNNNNNNNNNNNNNNNNNNNNNNNNNNNNNNNNNNNNNNNNNNNNNNNNNNNNNNNNNNNNNNNNNNGTTACAGATTATGCTAGAGATCTTGAAGAGATGCAAAATGTCTCAAGAGAAGAATACCTTGCATCTCTCCGAAGNNNNNNNNNNNNNNNNNNNNNNNNNNNNNNNNNNNNNNNNNNNNNNNNNNNNNNNNNNNNNNNNNNNNNNNNNNNNAAAGAGCAGTGGTTTCTCAAGAGGAATATCTAAATATCGTGGGCTTGCCAGNNNNNNNNNNNNNNNNNNNNNNNNNNNNNNNNNNNNNNNNNNNNNNNNNNNNNNNNNNNNNNNNNNNNNNNNNNNNNNNNNNNNNNNNNNNNNNNNNNNNNNNNNNNNNNNNNNNNNNNNNNNNNNNNNNNNNNNNNNNNNNNNNNNNNNNNNNNNNNNNNNNNNNNNNNNNNNNNNNNNNNNNNNNNNNNNNNNNNNNNNNNNNNNNNNNNNNNNNNNNNNNNNNNNNNNNNNNNNNNNNNNNNNNNNNNNNNNNNNNNNNNNNNNNNNNNNNNNNNNNNNNNNNNNNNNNNNNNNNNNNNNNNNNNNNNNNNNNNNNNNNNNNNNNNNNNNNNNNNNNNNNNNNNNNNNNNNNNNNNNNNNNNNNNNNNNNNNNNNNNNNNNNNNNNNNNNNNNNNNNNNNNNNNNNNNNNNNNNNNNNNNNNNNNNNNNNNNNNNNNNNNNNNNNNNNNNNNNNNNNNNNNNNNNNNNNNNNNNNNNNNNNNNNNNNNNNNNNNNNNNNNNNNNNNNNNTAATCGGTGGGATCAACCATTTGGACGTATAGCCGGACAAGAATACTTCAATAACATGCACTATGNNNNNNNNNNNNNNNNNNNNNNNNNNNNNNNNNNNNNNNNNNNNNNNNNNNNNNNNNNNNNNNNNNNNNNNNNNNNNNNNNNNNNNNNNNNNNNNNNNNNNNNNNNNNNNNNNNNNNNNNNNNNNNNNNNNNNNNNNNNNNNNNNNNNNNNNNNNNNNNNNGTATGGGTGATGATGCAGCAGCGGAAAGTGAATTGTTTGGTGGTTTTTGCATGGAAAGAAAAATTGATCTAACAGGTTATATTAAGTGGTGGGGGCCCAACAAAACTCGCCAATCAGATTCCCTCGCAAAATCATCAGAGGAAACAAAGCAAGGCAGTGGGGAAGATATTGGCAGTGAACTTAAAACATTGGAATGGGCAATCCAGCCTACTGAGCCATATCAGATGCCCCGTTTGGGCCTTCCCCATGAAGGGAAAAAGCAAAAAAGTTCCACTGTATCGGCCTTGAGCATTTTGTCACGGTCTGCTGCCTACAAGAGTTTGGAAGAGAAAGCATCCAAAAAGCAAgaaaataacactgagaatgatgagaatgagaataaaaatAAAATCAACAAGATGGATCATGGAAAAGCAGTTGAGAAATCAACAAGCCATGATAGTGGAAGTGAGAGACTTGGAGTAGCATTAGGATTGGGTGGGGAATTCTCTATTCAAAGAAGTGTGTATCCATTGACTCCTTTGTTATCCGCACCACTTCTTACCAACTACAGTAGTGTTGATCCCTTGGCGGACCCTATTTTATGGACGTCTCTTGTTCCTGCTCTGCCGACTGGACTTCCACGTACTGCTGAGNNNNNNNNNNNNNNNNNNNNNNNNNNNNNNNNNNNNNNNNNNNNNNNNNNNNNNNNNNNNNNNNNNNNNNNNNNNNNNNNNNNNNNNNNNNNNNNNNNNNNNNNNNNNNNNNNNNNNNNNNNNNNNNNNNNNNNNNNNNNNNNNNNNNNNNNNNNNNNNNNNNNNNNNNNNNNNNNNNNNNNNNNNNNNNNNNNNNNNNNNNNNNNNNNNNNNNNNNNNNNNNNNNNNNNNNNNNNNNNNNNNNNNNNNNNNNNNNNNNNNNNNNNNNNNNNNNNNNNNNNNNNNNNNNNNNNNNNNNNNNNNNNNNNNNNNNNNNNNNNNNNNNNNNNNNNNNNNNNNNNNNNNNNNNNNNNNNNNNNNNNNNNNNNNNNNNNNNNNNNNNNNNNNNNNNNNNNNNNNNNNNNNNNNNNNNNNNNNNNNNNNNNNNNNNNNNNNNNNNNNNNNNNNNNNNNNNNNNNNNNNNNNNNNNNNNNNNNNNNNNGTTACAAAGACTGAGACCAGTTCAACTTATACCTTCTTTCATCAGGAGGAACAATGA
>Adenocaulon_TRINITY_DN30008_c0_g1_i1-VV08G08370
CAATCCGCAGAACTCACAGTCAGGTAACCAATTCACTTATCGTCTTCAATCCCATGGCTGCAGCTTCTCTCCTCTCTCTCTCCCTCCCCAAACCATCCATTCTCACTCCAAAATCAACCGCTTCTTCCACCATAGCTCCTTCTGTTACAGTCACAGAAACACTCGATCAGAAATTTGGCCGCAAAGGCATCAGATTCACCGACTATAACGGTGCTCAATCCGCAGAACTCACAGTCAGAAATGGCAGTTCGTTGAAGCTTCAATTGAACAACGCTCATGTCACTTCTTACAAGCCCAAAGTGTACTGGAAGGACGATGGATTCGAAGAGGTTCTGTACACTACTTCTGCGGCAAAAGGCGGGATCGGGTTGGTGATTAATGGTGTTTCTGATGATTCGAGATCTAAAAGTAGTGTTGATTTATCGGAATGGATTGTGAAGGATGTTGATTCGGACTCCATTGATGCTCTTCAGGTAGAGTTGAGTTGCACCACGAGTGGAACTCTCGACATAACCTACATTATCACACTTTACCCTCTAAGCATAGCGACTGCAGTTATAGTGAAGAACAACGGCCGCAAACCAGTTGACCTTAAAACTGCCATTCTGAGCCATTTAAGGTCCAAGAAAAGAGGAGGAACCGCCATTGAAGGGCTCCGAGGTTGCTCATACTGCACACACCCTCCTTTATCTTCTCAGTTTGAGATTTTATCGCCACCCGAATCAGTAAAACCAGAGGATCCGGGCTGGTTTTCGTTCGGGTGGAAACCCGAGAAAAAAGGAGGGGTTTGGAGTGTGCAAAATGATCCAATAACCATTTTGAAGCATAAACTTAGTAGAGTTTATGGTGTTCCTATTGAGGAGAGACTGAAGGAGTTTTATAATACTCCTCCATCAAAGTATGAGACCATTGATCAGGGAAGGGAATTGTTCTTCAGGATAGTAAGAATGGGTTTCGAGGACATTTACTTATCGAGCCCCGGATCTTTATCAAAGAAATACGGAAAAGATTATTTTATCTGTACGGGTCCCGCTTCGATGCTGGTTCCGATCAGGATTGAACCCGGTGAAGAGTGGAGAGGGGCACAAGTTATTGAACATGATAATTTGTAAATACATATACTTGTATTTATTCTATATAATATTTCCTTCGTTTCTGATTGTATACATGTATTCATTGTATTTACGAGTCAACGTATAAAATTTTGTAATAAGTTATTTGTTCATGATGCAAGGGGTAAAGGATAGATTAAAAAAATATATTGAAAATATTGATGTCCCG
>Cicerbita_plumieri_TRINITY_DN10970_c0_g1_i1-VV08G08370
CTTTATCGTCAAAATTCAAATGGCTGCAGCTTCTCTTCTATCTCTCTCTCTTCCCAAACCAACCATACTCATTCCAAAATCAACCGCTTCCACCATAACCACCCCTCCCGTTACCACATTCACAGAGACGCTTGATCAGAAATTCGGCCGCAAAGGCATCAAATTCTCAGAGTTCGACGGAACTCAGATCGCAGAACTTACAGTCAGAAATGGCAGTTCGTTGAAGCTTCAATTGAACAATGCTCATGTCACTTCTTACAAGCCTAAAGTAAACTGGAAAGATGATGATGGATTCGAAGAAGTTTTGTATACTACTTCTGCTGCAAAAGGCGGAATTGGTTTGGTGATTAATACAGCTGGTGATGATTCGAAATCTAAAGGTGTTGATTTATCGGAATGGATCGTTAAGGATGTTGATTCCGACTCCATTGATGCTCTTCAGATCGAGTTGAGTTGTACCACAAGTGGAACTCTTGACATAACCTATGTCATCTCTCTCTATGCCCTAAGCATGGCAACCGCAGTTATATTAAAAAATAATGGCCGAAAACCTGTTGACCTAAAAACCGCTATTCTTAGCCATTTAAAGTCTAAAAATAGAGGAGGAACTGCCATTCAAGGCCTCCAAGGTTGCAAATATTGCACGCAACCTCCTTTAACTTCTCAGTTTGAGATTCTCTCTCCACCCGAAGCAGTAAAACCAGAAGATCCAGCCTGGTTTTCCTTCGGGTGGGAACCTGAGAAGAAAGGAGGAGTTTGGAGTGTGCAAGATTTGCCACTCACAATTTTGAAGAATAAAGTTAGTAGAGTTTATGGTGCTCCACTTGAGGAGAGATTAAAAGCGTTCTATAACACTCCTCCATCAAAATACGAGACCATTGATCAGGGAAGAGAATTGTTCTTCAGGGTAGTAAGAATTGGGTTTGAAGAAATTTACGTATCGAGTCCCGGATCATTATCAGAGAAATATGGAAAGGAGTATTTTATTTGTACAGGTCCTGCAACGATGTTGGCTCCAATCACCATTGAACCTGGTGAAGAGT
>Elephantopus_transcriptome_node_39041-VV08G08370
GCCGCTTCTCTTCTATCCCTCTCTCTTCCCAAACCAACCATACTCACTCCAAAATCAACCGCTTCAACCACAACTCCATCGATTACATCTACAGAAACACTCGATCAGAAATTCGGTCGGAAAGGCATCCGTTTCACGACGGAGCACGACGGCGCTCAGATCGCAGAACTTACCGTCAGAAATGGCAGTTCGTTGAAGCTTCAATTGAACAATGCTCATGTCACTTCTTACAAGCCTAAAGTGTACTGGAAGGACGACGGATTCGAAGAGGTTCTGTATACTACTTCCGATGCAAAAGGTGGAATCGGATTGGTAATTAATAGCGATTCTGATGATTCGAAATCGAAAGGCGTTGATTTGTCGGAATGGGTTGTGAAGGATGTCGATTCGGACTCCATTGATGCTCTTCAGATTGAGTTGAGTTGCACCACGAGTGGAACTCTTGACATAACCTACGTGATATCGCTCTACGCCCTGAGCATGGCCACTGCAGTTATAGTCAAGAACAATGGTCGCAAACCCGTTGATTTGAAAACTGCCATTCTAAGCCATCTTCGGTTTAAGAAGAGAGGAGGAAGTGCCATCCAAGGCCTCCAAGGCTCCTCTTATTGCACACAACCTCCATTGTCATCTTCTTTTCAGATTCTATCCCCATCTGAGGCAGTGAAACCAGAAGATCCAGGTTTGTTTTCATCTGGATGGGAACCTGAGAAGAAAGGAGGGGTATGGAGTGTGCAAAATGAGCCAATCACAATATTGAAGCATAAACTTAGTAGGGTTTATGGTGCACCTCTTGAAGAGAGATTGAAGGGGTTCTACAACACTCCTCCCTCAAAGTATGAAACTCTTGATCAGGGAAGAGAGCTATTCTTCAGGATGATAAGAATCGGTTTTGAAGAGTTTTACCTATCGAGCCCTGGGTCTTTGTGTGAGAAATATGGGAAAGGCTATTTTATATGTACAGGTCCTGCATCAATGCTTGCTCCCATCACCATTGAACCGAGTGAAGAGTGGAGAGGTGCACAAGTCATCGAACATGATAATTTG
>Erechtites_TRINITY_DN627_c0_g1_i1-VV08G08370
GGATGTAACATGCGACATTCAATACTTGAAGGGCCAAAATAaaacaaactatcaaaaacaaaccaacaaaAAGAAGTAGAAACAATAGAATTATCATCTTCAATCTCATGGCTGCAGCTTCTCTTCTATCCCTCTCTCTTCCCAAACCAACCATACTCATTCCAAAAGCCACCGCTTCGACGATAACACCTTCCGTTACAATAACCGAACCGCTTGATCAGAAGTTTGGCCGTAAAGGCATCAAATTCACCGAGAATATTGATGGTGGTCAATTTGCTGAACTTTGTGTTAGAAATGGTAGTTCGGTTAACATACATTTAAATAATGCTCATGTGACTTCTTATAAGCCGAAAGTGAACTGGAAAGATGACGGGTTTGAAGAGGTTTTGTATACAACTAGTTCGGGTGCAAAAGGTGGGATTGGGTTGGTTATTGATGGTGTTTTGGGTGATAAGAAACCGAATGCTGTTGATTTGTCCAAATGGGTTGTTAAGGATGTTGATTCGGACTCTATTGATGCTGTTCAGGTAGAATTGAGTTGCACCACGAGTGGAACCCTTGACATAACATACGTGATCTCACTCTACGCTCTAAGCATGGCAACTGCGGTTATAGTAAAAAACAATGGCCGGAAACCCATTGATCTAAAAACCGCCATCCTTAGTCATTTCAAGTTCAAGAAAAGAGGAGGAACTGCAGTTGATGGGCTCAAAGGTTGCTCATATTGCACACACCCTCCTTTATCTTCTCCATTTGAGATTCTATCCCCATCCGAATCAATCAAACCAGAGGATCCGGGTTGGTTTTCGTTTGGATGGGAACCCGAAAAGAAAAGTGGAGTTTGGAGTAAGCAAGATGTACCAATCACCATTTTGAAACATAAACTTAGTAGAGTTTACGGTGTTCCTCTTGAAGAGAGAGTGAATGAGTTCTATAATACTATTCCGTCAAAGTATGAGACCATTGATCAGGGAAGAGAACTTTTCTTTAGGGTAATAAGAATGGGTTTCGAAGAGATTTACTTATCAAGTCCCGGATCCTTATCAGAGAAATACGGAAACGACTATTTTATCTGTACAGGTCCTGCTTCAATGTTAACTCCCGTCACAATTGAACCCGGTGAAGAGTGGAGAGGGGCACAAGTTATCGAACATGATAATTTGTAACTGCATATAACTATAAGTATATTTATTCTATAAATTTTAAAAATTTCTCATAAATCTTAGCTTTCATTTATGTACATGTACCAAGTGTATTCACATATATAGAATTTTGAAATAAAGTAACCTATTTTAAAGGCAACATGTCCAAAGATTCA
>Flaveria_sonorensis_TRINITY_DN12967_c0_g1_i2-VV08G08370
GGACAAGATATAATTTTCCCTCTCTAAAACCTGCAAATATGCCAATTGCACACACGAACCCATCGTATCAAAACTGGTAATCAGGTCAGTTCATATAAAAAAAGCGACACCCGAGGATAACAGGTCACCGGATCCCAATAAATACCCGAGTTTTAGATGACAGTGTACCTCCCCCCAGATACCGGTTCCAACTGAACTTCCATTCTTTCAGACATACCCGATGAATTTTCACCATGATTCCCGTTTGAGTTTAAAAGATCAGCATCATCTTCAATCCCATGGCTGCAACTTCTCTCCTATCTCTCTCCCTCCCCAAACCAGCCATACTCACCCCAAAATCATCGGCTTCCATCGCAACGCCATCGGTCACAACCACCGAGACCCTCGATCAAAAATTCGGCCGAAAAGGCATCAGGTTCAGGGAGAATGATGATGGTGCTGCATTTGCTGAACTTACGGTCCGAAATGGTAGTTCTTTGAAGCTTCAGTTGAACAATGCTCATGTGAGTTCTTATAAGCCTAAGGTGTATTGGAGAGATGATGGGTTTGAAGAGGTTTTGTATACTACTACTTCTGGTGCGAAAGGTGGGATTGGGTTGGTGATTGATAGTGTGACCGACGATTTGAAGGCGAAAGGCGTTGATTTGTCGCAATGGGTCGTGAAAGATGCTGATTCTGACTCCATTGATGCTGTTCAGGTAGAGTTGAGTTGCACCACTAGTGGAACCTTAGACATAACCTATGTGATCTCCCTCTACGCGTTGAGCATGGCAACCGCGGTCATAGTTAAAAACAATGGGCGCAAACCTGTTAACCTAAAAACTGCTATACTTAGTCATCTCAAGTTCAAGAATCGAGGAGGAACCGCCATTGATGGCCTCAATGGTGCCTCATATTGCACTCATCCTCCTCTATCTTCTCCTTTTGAGATTCTATCACCATCCGAAGCAGTGAAACCAGAAGATCCAGGCTGGTTTTCCTTCGGGTGGGAACCAGAGAAGAAAGGAGGAGTTTGGAGTGTTCAAGATGTACCCATTACAATTTTAAAACATAAACTTAGTCGAGTTTATGGTACTCCACTCGATGAGAGATTAAAAGAGTTCTACAATACTATCCCATCGAAGTATGAGACTCTTGATCAGGGGCGCGAACTGTTTTTTAGGGTAATAAGAATTGGGTTTGAAGAGATTTACTTGTCGAGCCCTGGATCATTGTCCGAAAAATACGGAAAGGGCTACTTTATCTGTACCGGTCCGGCTTCAATATTGGCCCCGATCACGATTGAACCTGGTGAAGAATGGAGAGGGGCACAAGTTATCGAGCATGATAATTTGTAAATAATGAAATGTGATTGTATCTAATAAATGTCATTAACTTGTCATAATTTATGACTTTTGTTTATGTACATGTGTCGATGATATAATTACATACAAAATTTTGAAACAAAGG
>Flaveria_vaginata_TRINITY_DN8423_c0_g1_i1-VV08G08370
TCTTCATCTACAAAACACTTGAATTCACTCTTCACTTTATTATCATCATCTTCAATCCCATGGCTGCAGCTTCTCTCCTATCTCTCTCCCTCCCCAAACCAACCATACTCACCCCAAAATCATCGGCTTCCATCGCGACGCCATCGGTCACAACCACCGAGACCCTCGATCAAAAATTCGGCCGAAAAGGCATCAGGTTCACGGAGAATGATGATGGTGGTGCATTTGCTGAACTTACGGTCCGAAACGGTAGTTCTTTGAAGCTTCAGTTGAACAATGCTCATGTGAGTTCTTATAAGCCTAAGGTGTATTGGAGAGATGATGGGTTTGAAGAGGTTTTGTATACTACTACTTCTGGTGCCAAGGGTGGGATTGGGTTGGTGATTGATAGTGTGACCGATGATTCGAAGGCGAAAGGCGTTGATTTGTCGCAATGGGTCGTGAAGGATGCTGATTCTGACTCCATTGATGCTGTTCAGGTAGAGTTGAGTTGCACCACTAGTGGAACCTTAGACATAACCTATGTGATCTCCCTTTACGCGTTGAGCATGGCAACCGCGGTTATAGTTAAAAACAATGGGCGCAAACCTGTTAACCTAAAAACCGCTATACTTAGTCATCTCAAGTTCAAGAACCGAGGAGGAACCGCCGTTGATGGCCTCAATGGTGCCTCATATTGCACCCATCCTCCTTTATCTTCTCCGTTTGAGCTTCTCTCACCATCCGAAGCAGTAAAACCCGAAGATCCAGGCTGGTTTTCCTTCGGGTGGGAACCAGAGAAGAAAGGAGGAGTTTGGAGTGTTCAAGATGTACCCATTACGATTTTGAAGCATAAACTTAGCCGAGTTTATGGTACTCCTCTCAACGAGAGATTAAAAGAGTTCTACAATACTATCCCATCGAAGTATGAGATTCTTGATCAGGGACGCGAACTGTTTTTTAGGGTAATAAGAATTGGGTTTGAAGAGATTTACTTATCGAGCCCTGGATCATTGTCCGAAAAGTACGGAAAGGGTTACTTTATCTGTACCGGTCCGGCTTCAATATTGGCCCCGATCACGATCGAACCTGGTGAGGAATGGAAAGGGGCACAAGTTATCGAGCATGATAATTTGTAAATAATTAAATGTGATTGTTTCTACTCTAATTTTGAAACAAAGGTATCTATTTTGGATACATAATGGTTGATAAAGTACCAAATGAACATGAATCTTGAATGACCTATGTTTAAGTTTCTCATGACTCCAAACATGAGTCTATAGGGTCCACCCATCATAGGCTAGATGGGCCGCTCATGGGCTCAAGGTGATCGGCCCAAAGTTGATTACGATCCAACATTTTCATCGACAC
>Ameghinoa_TRINITY_DN41421_c0_g1_i1-VV08G08370
TGGCTGCCGCTTCTCTCCTTTCTCTCTCCCTCCCCAAACCATCCATTCTGACTCCAAAATCAACAGCCGCTTCCACCGTAACTCCTTCTGTTACCGTCACAGAGACGCTTGATCAGAAATTCGGCCGCAAAGGCATCAGATTCACCGACTACAACGGAGCTCAAACCGCCGAGCTTACAGTCAGAAATGGCAGTTCGTTGAAGCTTCAACTTAACACTGCTCATGTCACCTCTTACAAGCCCAAAGTGTACTGGAGAGACGATGGATTCGAAGAGGTTCTCTACACCACTTCTGCAGCAAAAGGCGGGATCGGTTTGGTGATTATTGATGATTCGAGTTCTAAAGGTGTCGATCTATCGGATTGGACTGTGAAGGATGTTGATTCGGACTCCATTGATGCTCTTCAGGTAGAGTTGAGTTGCACCACCAGTGGAACTCTCGACATAACCTACGTTATCACACTTTACCCTTTAAGCATCGCCACCGCAGTTATAGTCAAGAATAATGGCCGCAAGCCCATTGATCTTAAAACCGCCATACTTAGCCATTTAAAGTCCAAGAAAAGAGGGGGAACTGCCGTTGATGGGCTTCGAGGTTGCTCCTACTGCACACACCCTCCTCTGTCTTCTCCGTTTGAGATTCTCTCACCACCCGAAGCAGTAAAACCAGAGGATCCAGGCTGGTTTTCCTTCGGGTGGGAGCCGGAGAAGAAAGGAGGGGTCTGGAGTGTGCAAAACGAGCCCATCACCATTTTGAAGCATAAACTTTCCAGGGTTTATGGTGCTCCTATCGAAGAGAGATTGAAAGAGTTCTATAATACTCCTCCGTCAAAGTATGAGACCATTGATCAGGGAAGAGAACTGTTCTTTAGGGTTATAAGAATGGGTTTTGAGGACATTTATTTGTCAAGTCCTGGATCATTATCAGAGAAATACGGAAAAGACTATTTTATCTGTACTGGTCCTGCTTCAATACTGGTTCCAATCAGGGTCGAACCCGGGGAAGAGTGGAGAGGGGCACAAGTTATCGAGCACGATAATTTGTAATTAAAATATAACCATATTTATTTTATAATATTCTAAAAATATGTTATAGTCTTTCCTATATATGTATTAATTGTATTTTACAAGTAACGTATAAAATTTTGAAATAAATTATATACTTTGAAAGTACGGTGTAAAAATAGATTCAAAAAATAAAAAAATAAAATACTTATATCCTAT
>HA412_trinity_comp11356_c0_seq1-VV08G08370
ATCCGAAACACTATCAATCACCATATCATCTTCAATCTCATGGCTGCAACTTCTCTTCTATCTTTATCCCTTCCTAAACCAACCATACTCATTCCAAAAGCAACGGCTTCCATCACAACACCCCCGGTTACCGTAACCGAGACGCTTGATCAGAAATTCGGTCGAAAGGGTATCCGGTTCACTGAGAATGATCAGGTTGCTGAGCTTACGGTCCGAAATGGGAGTTCTTTGAAAGTTGGATTGAACAATGCTCATGTCACTTCGTATAAACCGAAAGTTTACTGGAAAGACGACGGGTTTGAAGAGATTTTGTACACAACTTCGGGTGGTAAAGGAGGGATTGGTTTGGTGATTGATAGTGTTTCGGATGATTCGAAAGCGAAAGGTGTTGATTTGTCACAATGGGTTGTTAAGGATGCTGATTCTGATTCCATTGATGCTGTTCAGGTAGAATTGAGTTGCACCACCAGTGGAACCCTTGACATAACCTATGTGATCTCACTCTATGCTCTAAGCATGGCAACCGCGGTTATAGTTAAAAACAAAGGTCGAAAACCTGTTAATCTAAAAACCGCGATACTTAGCCATCTCAAGTTCAAGAACAGAGGAGGAACCGCGGTTGATGGGCTCAAAGGTTGCTCATATTGCACCCACCCTCCACTATCTTCTTCTTTTGAGATTCTATCTCCATCCGAAGCGTTAAAACCAGAAGATCCAGGCTTGTTTTCCTTCGGATGGGAACCAGAGAAGAAAGGAGGAGTTTGGAGTGTACAAGATGTACCCATCACCATTTTGAAGCACAAACTTAGCAGAGTTTATGGTACCCCTCTTGAGGAGAGATTAAAAGAGTTCTATAACACTATTCCATCAAAGTATGAGACCCTTGATCAGGGACGAGATTTGTTTTTTCGGGTAATAAGAATGGGGTTTGAAGATATATACTTGTCGAGTCCTGGATCGTTGTCGGAAAAATATGGACAGGGCTACTTTATATGTACAGGTCCGGCGTCGATATTGGCTCCGATCACGATTGAACCCGGTGAGGAGTGGAGAGGGGCACAAGTCATCGAACATGATAATTTGTAAATAACTATGACAATATTTATTTTTTAAATGTCACAAACTTGTCATAATTCATTCCGTTTATGTACATGCGCCAAGGGTAATTAGTAAATCCCATACAAAGTTGTGAAAAAAAAATATATATATGTCCAGGATGCATTTTTGAAAAAAA
>Helenium_autumnale_tr_TRINITY_DN29405_c0_g1_i1-VV08G08370
AGTCACCGTTACCGAAACGCTCGATCAGCGATTCGGCCGGAAAGGGATCCGGTTCACGGAGTCCGACGACGGCGGTCAATTCGCCGAACTCACGGTTAGGAACGGGAGTTCGCTGAAGGTTCAATTGAACAATGCTCATGTCGTGTCGTATAAGCCGAAAGTGTATTGGAAGGAGGACGGATTTGAGGAGGTTTTGTATAGCGTTTCTGGCTCGAAAGGAGGGATTGGATTGGCGATTGATAGTGTTGAAGGTGAATCGAAAGGGAAAGGTGTTGATTTGAGGGAGTGGATTGTGAAGGATGCGGATTCGGACTCCATTGATGCTGTTCAGGTAGAATTGAGTTGCACCACTAGTGGAACCCTTGACATAACCTATGTGATCTCACTATATGCTCTAAGCATGGCAACTGCAGTTATAGTTAAAAACAATGGCCGGAAACCAGTTAACCTAAAAACTGCCATACTTAGCCATCTCAAGTTCAAGAAAAGAGGCGGAACCGCGATCGACGGCCTCAGAGGTAGCTCGTATTGCACACACCCGCCTTTATCTTCTCCATTCGAGATTCTATCACCATCCGAAGCAGTAAAACCAGAAGATCCAGGCTGGTTTTCGTTCGGATGGGAACCCGAGAAGAAAGGGGGAGTGTGGAGTGTGCAAGATGTACCCATCACCATTTTGAAGCATAAAGTTAGTAGAGTTTATGGTGTTCCTCTTGAGGAGAGATTGAAGGAGTTTTATAATACAATTCCATCAAAGTATGAGACACTTGATCAGGGACGAGAATTGTTCTTTAGAGTGATAAGAATCGGTTTTGAAGAAATTTACGTGTCAAGTCCAGGATCGTTGTCAGAGAAGTATGGAAACGGCTATTTTATATGTACCGGTCCGGCTTCAATGTTGTCACCGATCACGATTGAACCCGGTGAAGAATGGAGAGGGGCACAAGTTATCGAGCATGATAATTTGTAAATAACTATGACTATGTTCGTTTCTATAAATGTAAAAACTTGTGTACATTTTGTCAAATTTATATTTTTGATTGGAGTTATTCACCGGGTTCAATCGTGATCG
>Lactuca_graminifolia_TRINITY_DN25285_c0_g1_i3-VV08G08370
TCGAAGGGTACAAAAAGAAAATTAGTAAGAAGAAACCAACAAAGAGGAATAGAAGCAAAAATAGGATTCACTTTATCGTCTTAATTCAAATGGCTGCAGCTTCTCTTCTATCTCTCTCTCTTCCCAAACCAACCATACTCATTCCAAAATCAACCGCTTCCACCATAACCACCCCTTCCGTTACCACATTTACAGAGACGCTTGATCAGAAATTCGGTCGCAAAGGCATCAAATTCTCAGAGTTCGACGGAACTCAGATCGCAGAACTTACAGTCAGAAATGGCAGTTCGTTGAAGCTTCAATTGAACAATGCTCATGTCACTTCTTACAAGCCTAAAGTAAACTGGAAAGATGATGATGGATTCGAAGAGGTTCTGTATACTACTTCTGCTGCAAAAGGCGGAATCGGTTTGGTGATTAATACAGCTGGTGATGATTCGAAATCTAAAGGTGTTGATTTATCGGAATGGATCGTTAAGGATGTTGATTCCGACTCCATTGATGCTCTTCAGGTCGAGTTGAGGTGTACCACAAGTGGAACTCTTGACATAACATATGTCATCTCCCTCTATGCCCTAAGCATGGCAACCGCAGTTATAATAAAAAATAATGGCCGAAAACCCGTTGACCTAAAAACCGCTATTCTTAGCCACCTAAAGTCTAAAAATAGAGGAGGAACTGCCATTCAAGGCCTCCAAGGTTGCAAATATTGCACGCAACCTCCTTTAACTTCTCAATTTGAGATTCTCTCTCCACCCGAAACAGTAAAACCAGAAGATCCAACCTGGTTTTCCCTCGGGTGGGAGCCTGAGAAGAAAGGAGGAGTTTGGAGCGTGCAAGATTTGCCGCTCACAATTTTGAAGCATAAAGTTAGTAGAGTTTATGGTGCTCCACTTGAGGAGAGATTAAAAGAGTTCTATAACACTCCTCCATCCAAATACGAGACCATTGATCAGGGAAGAGAATTGTTCTTCAGGGTAGTAAGAATTGGGTTTGAAGAAATTTACGTATCGAGTCCCGGATCATTATCAGAGAAATATGGAAAGGAGTATTTTATTTGTACAGGGCCTGCAACTATGTTGGCTCCAATCACCATTGAACCGGGTGAAGAGTGGAGAGGGGCAC
>Matricaria_matricarioides_TRINITY_DN35549_c0_g1_i1-VV08G08370
CCGATCTATAAAACACAATCCCATGGCTACAGCTTCTCTTCTATCTCTCAGCCTCCCAAAACCAACCCTCATCATACCAAAATCATCAGCATCAACCATCACTCCAACCGTTACGGTCACCGAGCCACTAGAACAAAAATTCGGACGTAAAGGCATTAAGTTCACTGAGTACGAAGGTGGCCAAACTGCTGAACTAAGTGTTAGAAATGGTAGTTCAGTGAAAATTCAGCTGAATAATGCTCATGTTACGTCGTATAAGCCTAAAGTGTATTGGAAAGATGATGGTTGTGATGAGGTTTTGTTTACAACTAAAACGGGTGATAGAGGTGGGATTGGGCTAGTGATTGATAGTGTGATGGATGATACGAAAGGTAAGAGTGTAGCTAAAGGCGTTGATTTGTCCCAATGGGTTGTGAAAGATGTTGATTCGGACTCGATTGATGCTGTTCAGGTTGAATTAAGCTGCACGACGAGTGGAACCCTCGACATAACTTATGTAATCTCCCTCTACGCTTTAACCATGGCAACAGCCGTCATAGTCAAGAACAAAGGCCGCAAACCTGTCAATCTAAAAACCGGTATACTTAGCCATCTAAGATCCAAGAAAAGAGGAGGGACCGGCATTGATGGTCTTAAAGGTGCCTCGTATTGCACTCACCCTCCATTATCCTCTCCTTTTGAGATTTTATCGCCGTCTGAGGCATTAAAGCCGGAGGATCCTGGCTTGTTTTCATTCGGGTGGGAACCCGAGAAGAAAGTAGGAGTTTGGAGTAAGCAAGACGTACCAATCACCATTTTGGAGCATAAACTTAGTAGAGTTTATGGTACTCCTCTTGAAGAGAGGTTAAAAGAGTTCTATAATACTATTCCATCAAAGTATGAGACCCTTGATCAGGGACGAGAACTATTCTTTCGGGTGATAAGAATGGGTTTCGAAGAGATTTACTTGTCAAGTCCTGGATCCTTATCAGAGAAATACGGAAACGACTATTTTATCTGTACCGGTCCTGTTTCAATCCTAAGTCCGATCACGATTGAGCCTGGTGAAGAGTGGAGAGGGGCACAAGTTATCGAGCATGATAATCTGTAATTGTATATAACTATGTTTATCATATTGAATTAAAGAATCAATTGTCATATGTTGTTTTAGTTATGTACATGTCCAACTGTATTTATACAAATTTTGAAATAAAATAACTTGTTTCTATGCAAG
>Packera_TRINITY_DN643_c0_g1_i1-VV08G08370
AATTATCATCATCTTCAATATTCTCATGGCTGCAGCTTCTCTTCTATCCCTCCCTCTTCCCAAACCAACCACACTCATTCCCAAAGCTTCCGCTTCAACAATAACGCCTTCGGTCACAATAACCGAGCCACTTGACCAGAAGTTCGGCCGAAAAGGCATCAAGTTCACCGAGAATGTCGATGGTGGTCAATTTGCGGAACTTAGCGTTAGAAATGGTAGTTCGGTTAAGATACATTTGAACAAGGCTCATGTTACGTCTTATAAGCCGAAAGTGAGTTGGAAAGATGACGGGTTTGAAGAGGTTTTGTACACCACCGGTTTGGGTGCAAAAGGCGGGATTGGGCTGGTGATTGATGGCGGTTCGGGTGATAAGAAAGTGAACGGTGTCGATTTGTCAAAATGGGTTGTGAAGGATGTTGATTCGGACTCTATTGATGCTGTTCAGGTAGAATTGAGTTGCACCACAAGTGGAACCCTCGACATAACATATGTAATCTCCCTCTACGCTTTGAGCATGGCAACCGCGGTTATCGTAAAAAACAACGGCCGAAAACCCATCGATCTAAAAACCGCAATCCTTAGCCATTTCAAGTTCAACAAAAGAGGAGGAACCGCGGTTGGTGGTCTCAAAGGTTGCTCCTATTGCTCACACCCTCCTTTGTCTTCCCCGTTTGAGATCCTATCGCCATCGGAGTCCATAAAACAAGAAGACCCGAGTTGGTTTTCGTTTGGGTATGAACCCGAGAAGAAAGGAGGAGTTTGGAGTAGGCAAGATGTACCCATCACTATTTTGAAGCATAAAGTTAGTAGACTTTATGGTGTTCCTCTTGAAGAGAGAGTTCATGAGTTCTATAATACCATTCCGTCAAAGTATGAGACCATTGATCAGGGAAGAGAGCTTTTCTTTAGAGTAATAAGAATGGGTTTCGACGAGATCTATTTATCAAGTCCGGGATCTTTATCAGAAAAATATGGAAATAACTATTTTATTTGTACAGGGCCGGCTTCAATGTTGACTCCCGTCACAATTGAACCCGGTAAAGAATGGAGAGGGGCACAAGTTATCGAACATGACAATTTGTAACTATATAAGTATAAGTATCTCATAAATCTTTGTTTTCGTTTATGTACATGTACCAAGTGTATTTGCAAATAGAATTTGGAAATAAATTAACATATCTCAAATGCTGAAAACGGATGAGATTTTTTTTATCAGTTATCGGGGAAGGTGAGTATTTTTATGTACATGTACCAAGTGTTTTTTCAAATTATTGGATTTCCTCCTG
>Silybum_marianum_TRINITY_DN6804_c0_g1_i1-VV08G08370
CTTTATCATCTTCAATCAATCCCATGGCTGCAGCTTCTCTTCTATCTCTCTCTCTTCCTAAACCAACCATACTCATTCCAAAATCAACCGTTTCCACCACTACAACTCCTTCTGTTGCAGTTACAGAGACGCTTGATCAGAAATTCGGCCGGAAAGGGATCAGATTCTTCGAGAATGACGACGGTGCTCAGATGGCAGAACTCACGGTGAGAAATGGCAGTTCGTTGAAGCTTCAATTGAACAATGCTCATGTGAATTCTTACAAACCTAAAGTGTATTGGAAAGATGACGGATTTGAAGAGGTTTTGTATACGACGTCGTCTGGAAAAGGTGGAATTGGTTTGGTGCTTAATAGGGCTTCTGATGATTCCAAATCTAAAGGTATTGATTTATCGGAATGGATCGTTAAGGATGTTGATTCGGACTCCATTGATGCTCTTCAGGTAGAGCTGAGTTGCACCACCAGTGGACCTCTTGACATAACCTATATAATCTCCCTCTATGCTCTAAGCATGGCAACAGCAGTTATAGTTAAAAACAACGGCCGCAAACCGATCGATCTGAAAACCGCCATTCTTACCCATTTTAAGTCCAAGAAAAGAGGAGGAACCGCCATCGATGGCCTCAAAGGTTGCTCCTATTGCACCCACCCACCTTTATCTTCTTCCTTTGAGATCCTATCGCCACCTGAAGCCATGAAATCGGAAGATCCCGGCTGGTTTTCGTTCGGCTGGGAACCGGAGAAAAAAACCGGGGTTTGGAGTGTGCAAGATGTGCCAATCACCATTTTGAAGCATAAACTTAGCAGAGTTTATAGTGCTCCTCTTGAGGAAAGATCTAAGGAGTTTTATAACACTCCTCCATCAAAGTACGAGACCATTGATCAGGGAAGGGAGTTGTTCTTTAGGGTGGTAAGAATTGGTTTCGAAGACATTTACTTATCGAGTCCTGGATCATTGTCAGAGAAATATGGAAAAGATTATTTTATCTGTACCGGTCCTGCTTCGATGTTGGCTCCGATCACCATCGAACCAGGTGAAGAGTGGAGAGGGGCACAAGTTATCGAGCATGATAATTTGTAATTACATATAACCATATTTATTTTATAAAGTTTAAATTATGTTACAATTTTTCTAACGCTTTCGGTTATGTACATCCACCAAGTGCAAGTGTATTTTAAAGGTAAAACATGTAATTTATTTCATATTTG
>Anthemis_tinctoria_TRINITY_DN27358_c0_g1_i1-VV08G08370
CGTTATCATCATAAAACATAATCCCATGGCTACAGCTTCTCTTCTATCTCTTAGCCTCCCAAAACCAaccatcatcataccaagatcatcagcatcaaccatcacTCCAACCGTTACGGTCACCGAGCCACTAGAACAAAAATTCGGACGTAAAGGCATTAAGTTCACCGAATACGAAGGTGGCCAAACTGCTGAACTAACTGTTAGAAATGGTAGTTCAGTGAAAATTCAGCTGAATAATGCTCATGTTACGTCGTATAAGCCTAAAGTGTATTGGAAAGATGATGGTTGTGAGGAGGTTTTGTTTATGACTAACACGGGTGATAAAGGTGGTATTGGGCTAGTGATTGATAGTGTAACGGATGATACGAAAGGTAAGAGTGTAGCTAAAGGCATTGATTTGTCGCAATGGGTTGTGAAAGATGCTGATTCGGACTCGATTGATGCTGTTCAGGTAGAATTAAGCTGCACGACGAGTGGGACCCTCGACATAACTTATGTAATCTCCCTCTACGCTTTAAGCATGGCAACAGCCGTTATAGTCAAGAACAAAGGCCGCAAACCTGTTAATCTAAAAACCGGTATACTTAGCCATTTAAGATCCAAGAAAAGAGGAGGGACCGGCATTGATGGCCTCAAGGGAAGCTCATATTGCACTCACCCTCCATTATCTTCTCCTTTTGAGATTTTATCGCCGTCTGAGGCATTAAAGCCAGAGGATCCTGGATTGTTTTCATTCGGGTGGGAACCCGAGAAGAAAGTAGGAGTTTGGAGTAAGCAAGATGTACCAATCGCCATTTTGGAGCATAAACTTAGTAGAGTTTATGGTGTTCCTCTTGAAGAGAGGTTAAAAGAGTTCTATAATACTATTCCATCAAAGTATGAGACACTTGATCAGGGACGAGAACTATTCTTTCGGGTGATAAGAATGGGTTTCGAAGAGATTTACTTGTCGAGTCCTGGATCCTTATCAGAGAAATACGGTAATGACTATTTTATCTGTACGGGTCCTGTTTCAGTCCTAAGTCCGATCACGATTGAGCCTGGTAAAGAGTGGAGAGGGGCACAAGTTATCGAGCATGATAATCTGTAATTGTATATAACTATGTTCATCATATTGAATTAAAGAATCAATTGTCATATGTTGTATTAGTTTATGTACATGTCCAAC
>Xanthium_strumarium_TRINITY_DN12563_c0_g1_i1-VV08G08370
ACTTTATCATCACCACTTCAATCTCATGGCTGCAACTTCTCTTCTATCTCTATCCCTTCCTAAACCAACCATACTCATTCCAAAAGCAACGGCTTCAATCACAACACCTCCGGCTACCGTTACCGAGACACTAGATCAGAAATTCGGTCGAAAGGGTATTCGGTTTACGGAGAACGACCAGGTTGCTGAACTTACGGTCCGAAATGGCAGTTCTTTAAAGATTGGATTGAACAATGCTCATGTCACTTCGTATAAGCCGAAAGTGTACTGGAAAGACGACGGGTTTGAAGAAATTTTGTACATGACTTCGGGTGCTAAAGGAGGGATTGGTTTGGTGATTGATAGTGTTTCGGATGATCCGAAATCGAAATCTAAAGGTGTTGATTTGTCGGAATGGGTTGTTAAGGATGCTGATTCTGATTCCATTGATGCTGTTCAGGTAGAATTGAGTTGCACCACCAGTGGAACCCTTGACATAACTTATGTGATCTCACTTTATGCTCTAAGCATGGCAACCGCGGTTATAGTTAAAAACAATGGACGAAAACCAGTTAATCTAAAAACCGCGATACTTAGCCATCTCAAGTTCAAGAACAGAGGAGGAGCCGCCGTTGATGGGCTCAAAGGTTGTTCGTATTGCACTCACCCTCCTTTATCTTCTCGGTTTGAGATTCTATCTCCATCCGAAGCAGTAAAACCAGAAGATCCAGGATTGTTTTCCTTCGGATGGGAACCCGAGAAGAAAGGAGGAGTTTGGAGTGTACAAGATGTACCAATTACCATTTTGAAGCACAAACTGAGCCGAGTTTATGGTACCCCTCTTGAGGAGAGACTGAAGGAGTTTTATAACACTATTCCATCAAAGTATGAGACCCTTGATCAGGGACGAGAATTGTTTTTTCGGGTGATAAGGATCGGGTTTGAAGATATTTACTTGTCGAGTCCTGGATCGTTGTCGGAAAAATATGGGCAGGGCTACTTTATATGTACGGGTCCAGCTTCGATATTGGCTCCGATCACGATTGAACCCGGTGAAGAGTGGAGAGGGGCACAGGTTATCGAGCATGATAATTTGTAAATAACTATGACTATATTATTTATTATCTAAATGTCAAAAACTTGTCATAACTCATTCCGTTTATGTACATGCCAAGGGTATATTACATACAAAATTTTGAAAAGGAAG
>Calea_TRINITY_DN14894_c0_g1_i2-VV08G08370
GGTCAGAAATGGCAGCTCTTTGAAGCTTCAATTGAACAATGCTCATGTCACTTCGTATAAACCTAAAGTGTACTGGAAAGACGATGGGTGTGAAGAGATTTTGTACACCACTTCGGCTGCAAAAGGGGGGATTGGATTGGTGATTGATAGCGTTTCCGATGATTCAAAATCGAAAGGTGTTGATTTGTCGGAATGGGTCGTGAAGGATGCCGATTCCGACTCCATTGATGCTGTTCAGGTAGAACTCAGTTGCACGACTAGTGGAACCCTTGACATAACCTATGTGATCTCACTCTATGCTCTCAGCATGGCGACTGCGGTTATAGTTAAAAACAATGGTCGAAAACCTGTCAATCTAAAAACCGCCATACTAAGTCATCTCAAGTTCAAGAAAAGAGGAGGAACCGCCATTGATGGGCTAAAAGGTTGCTCATATTGCACTCACCCTCCTTTATCTTCTCCGTTTGAGATTCTATCACCATCCGAAGCAGTAAAACCAGAAGATCCAGGCTGGTTTTCCTTCGGGTGGGAACCAGAGAAAAAAGGAGGAGTTTGGAGTGTGCAAGATGTGCCCATTACCATTTTGAAGCATAAACTTAGTAGGGTTTATGGTACTCCTCTTGAGGAGAGATTGAAGGAGTTCTATAACACTATTCCATCAAAGTATGAGACCCTTGATCAGGGACGAGAATTGTTTTTTAGGGTAATAAGAATCGGTTTTGAAGAGATCTACTTGTCAAGTCCCGGATCGTTCTCAGAAAAGTATGGACCGGGCTACTTTATTTGTACTGGTCCGGCTTCAATGTTGACCCCGATCACGATTGAACCCGGTGAAGAGTGGAGAGGTGCACAAGTTATCGAGCATGATAATTTGTAACTAAATATGACTATATATGTTCTATAAATGTCAAAAACTTGCCGTAATTCATGGCCTTTCATTTATGTACATGTGTCAAGGGTATTTACATACAAAATTTTGAAATAAAATTATATAGTTCAGAAG
>Baccharis_TRINITY_DN65776_c0_g1_i1-VV08G08370
AAATAAGCAAAAAATGAAGCAATAGAATTGCATTCCATTTTATCTATCATCTTAAAAATCCCATGGCTGCAACTTCTCTTCTATCTCTCTCCCTTCCTAAACCAACCATACTCATTCCAAAAGCTACAACTTCTTTAACCACAACTCCTCCTTCTGTTACAACCACGGAAACACTTGATCAGAAATTCGGTCGAAAAGGCATCAAATTCACCGAGTTAGAAGGTGGTACTCAAATAGCTGAACTGAGCGTAAGAAATGGGAGTTCATTGAAGGTACATTTAAACAGTGCCCATGTAACTTCTTACAAGCCTAAAGTGTACTGGAAAGATGACGGGTGTGAAGAGATAGTGTACACTACTAGTAATGCAAAAGGCGGGATTGGGTTGGCAGTTAATAATGCTTCTAATGATGATGCGAAAAACAAAGGTGTTGATTTGTCGAATTGGGTTGTGAAAGATGCTGATTCTGACTCTATTGATGCTGTTCAGGTTGAGTTAAGTTGCACCACAAGTGGAACACTTGACATAACCTATGTGATTTCTCTCTACGCTCTAAGCATGGCAACAGCAGTTATAATCAAGAACAATGGCCGCAAACCTATTGATTTAAAAACCGCCATACTTAGTCATCTCAGGTTCAAGAAAAGAGGAGGAACCGCTATTGATCTCCTCAAAGGTTGCTCATATTGCACACACCCTCCTTTATCTTCTCAGTTCGAGATCCTATCACCATCCGAAGCAGTAAAGCCAGAGGATCCAGGTTGGTTTTCGTTCGGGTGGGAACCAGAGAAGAAAGGAGGGGTTTGGAGTGTGCAAGATGTGCCCATCACCATTTTGAAACATAAACTTAGTAGAGTTTATGGTACTCCTCTTGAGGAAAGATTAAAGGAGTGCTACAATACTATTCCCTCAAAATATGAAACTCTTGATCAGGGAAGAGAATTGTTCTTCAGGGTAATAAGAATGGGTTTCGAAGAGATTTACTTGTCGAGTCCTGGATCCTTAGCAGAGAATTACGGAAAGGACTATTTTATCTGTACAGGCCCTGCTTCAATGTTGGCTCCCATCACGATCGAACCCGGTGAAGTGTGGAGAGGGGCACAAGTCATCGAGCATGATAATTTGTAAATGTATATAACTATATGTTGGCTCAATTAAATCAAAGGGAATAATTTGTCATTAGTCAGTCGACCCTTTTGTTAATGTACATGTACCAAGTGTATTTACATAGAAAATTTTGAAACAAATTAAGTATTTCACATGCTTTCTATTAAACTATGGTACTAAGAATACGGCAT
>Cyclolepsis_TRINITY_DN1352_c0_g1_i1-VV08G08370
CTTCGATCCCATGGCTGCAGCTTCTCTTCTATCTCTCTCTCTTCCCAAACCAACCATACTCGGTCCCAAATCAACTGCTTCCACCATAACTCCTGTTACAGTTACAGAGACACTTGATCAGAAATTCGGCCGCAAAGGCATCAGATTCGCCGAGCACGACGGTGCTCAAACCGCAGAACTTACCGTCAGAAATGGCAGTTCGTTGAAGCTTCAATTGAACAATGCTCACGTTACTTCTTACAAGCCGAAAGTGTATTGGAAAGACGATGGATGTGAAGAGGTTCTGTACGCTACATCTGCAGCAAAAGGCGGGATCGGTTTGGTGATTAACAGGGTTTCGGATGATTCGAATTCTAAAGGTGTTGATTTATCGGAATGGGTTGTCAAGGATGTTGATTCCGACTCCATTGACGCTCTTCAGGTAGAGTTGAGTTGCACAACCAGTGGAACCCTTGACATAACCTATGTTGTCTCACTCTATCCTCAGAGCATGGCAACAGCAGCTATAGTGAAGAACAATGGCCGCAAAGCCATTGATCTCAAAACCGCCATACTTAGCCATTTCAAGTCCAAGAAAAGAGGTGGAACCGCCATTGATGGCCTCCGAGGTTGCTCGTATTGCACACACCCTCCTTTATCTTCTCCGTTTGAGATCTTGTCGCCACCCGAAGCGATGAAACCTGAGGATCCCGGCTGGTTTTCTTTGGGGTGGGAGCCAGAGAAGAAAGTAGGAGTTTGGAGTGTGCAAAATGTGCCCATCACCATTTTGAAGCATAAACTCAGCAGAGTTTATGGTGTTCCTGTTGAGGAGAGATTGAAGGAGTTCTATAACACTCCTCCATCAAAGTATGAGACCATTGATCAGGGAAGGGAACTGTTCTTCAGGGTGATAAGAATGGGCTTCGAAGACATTTACTTGTCAAGCCCTGGATCCTTGTCGGAGAAATACGGGAAGGATTATTTTATCTGTACAGGTCCTGCTTCGATGCTAGTTCCGATCACCATTGAACCCGGTGAAGAGTGGCGAGGGGCACAAGTTATCGAGCACGataatttgtaattatatatcattatacttattttataaAATTTTAAAATGTGCTATAACTTTTCAATCACTTTCGCGCTGTACATCTACCAAGTGTATTTATGAGTTGACTTACAAAATTTTAACGCACGTGTAAAAGATGGACACAAAAAATACACCAGAAAAAAATTTCAATCGCT
>Eclipta_TRINITY_DN21388_c0_g1_i1-VV08G08370
ATCATCATCATCTTCAATCTCATGGCTGCAACTTCTCTTCTATCTCTATCTCTTCCCAAACCAACCATACACATTCCAAAATCAACGGCTTCAATCATAACACCTTCCGTTACCGCTAACGAGACGCTTGATCAGAAATTCGGCCGCAAAGGCATCCGGTTCACGGAGAACGATGATGGGGCGCAGTTTGCTGAACTAACGGTCCGAAATGGGAGTTCTTTGAAGCTTCATGTGAACAATGGCCATGTTACTTCTTATAAACCGAAAGTTTACTGGAAAGATGATGGGTTTGAAGAGGTTTTGTACACCACATCGGGTGCGAAAGGAGGGATCGGATTGGTGATTGATACTGTTTCCGATGATTCGAAGTCGAAAGGAGTTGATTTGTCGGAATGGGTTGTTAAGGATGCTGATTCTGACTCCATTGATGCTGTGCAGGTAGAATTGAGTTGCACCACTAGCGGAACCCTTGACATAACCTATGTGATCTCACTCTATGCTCTAAGCATGGCAACCGCGGTTATAGTTAAAAACAATGGTCGAAAACCTGTTAATCTAAAATCTGCCATACTTAGCCATCTCAAGTTCAAGAAGCGAGGAGGAACTGCCATTGATGGCCTCAATGGTTGCACATATTGCACTCACCCTCCTTTATCTTCTCCGTTTGAGATTCTATCCCCATCCGAAGCAGTAAAACCAGAAGATCCAGCCTGGTTTTCCTTCGGATGGGAACCAGAGAAGAAAGCAGGAGTTTGGGGTGTGCAAGATGTACCCATCACCATTTTGAAGCATAAACTTAGTAGAATTTATGGTACCCCTCTTGAGGAGAGGTTGAAGGAGTTCTATAATACTATTCCATCAAAGTATGAGACCCTTGATCAGGGACGAGAACTATTTTTTAGGTTAATAAGAATTGGGTTTGAAGAGATTTATTTGTCGAGTCCTGGATCATTGTCGGAAAAATATGGACAAGGCTACTTTATCTGTACAGGCCCGGCTTCAGTGTTGGCTCCGATCACGATTGAACCCGGTGAAGAGTGGAGAGGGGCTCAAGTTATCGAGCATGATAATTTGtaactaaatatgactataactattttataaatatCAAGGACATATGTTACAATTCACACTGGTTTATGTACATGCGGGTATTAATTTACATACAAAATTTTGAAATAAAATTTATCTATTTG
>Hecastocleis_TRINITY_DN4411_c0_g1_i2-VV08G08370
CTCGTTTTTCTAGAAAAAATAATACAGCTGAAACCGGACAATACAATTGGCTTTGGATTCATAGTTTCGTGGTTTGAAGGCAGTAATGTGTTCAATTTCGATTCCTAAGGGGGGCAAAAGAGAAAAGTTGTAAGAAGAAAACAACAAAAAGAAGTTGTAGTAATGGAGTTCACTTATCATCTTCAATCCCATGGCTGCAGCTTCTCTTCTATCTCTCTCCCTTCCCAAACCAACCATACTCACTCCAAAATCAACTGCTTCCACCACCATTCCTTCTGTTACAGTTACAGAGACACTTGATCAGAAATTCGGCCGTAAAGGCATCAAATTCTCTGACAATGACGGTGCTCAAATCGCAGAACTTACGGTCAGAAATGGCAGTTCGTTGAAGCTTCAATTGAACAATGCTCATGTCACTTCTTATAAGCCCAAAGTGTACTGGAGAGACGATGGATTTGAAGAGGTTCTCTACACTACTTCTGCAGCAAAAGGTGGGATCGGTTTGGTGATTGGTAATGTTTCTGACGATTCGAATTCTAAAGGTGTTGATCTATCGGAATGGATTGTCAAGGATGTTGATTCAGACTCCATTGATGCTCTTCAGGTAGAGTTGAGTTGCACCACTAGTGGAACTCTTGACATAACGTATGTTATCACTCTTTATCCTTTGAGCATGGCAACCGCAGTTATCGTGAAAAACAATGGCCGCAAACCTATAGATCTAAAAACCGCCATACTTAGCCATTTCAAGTCCAAGAAGAGAGGAGGGACGGGCATTGATGGGCTTCGAGGTTGTTCATATTGCACACATCCTCCTTTATCTTTTCCGTTTGAGATCTTGTCGCCATCGGAAGCAATGAAACAAGAGGATCCAGGTTGGTTTTCATTCGGGTGGGAACCCGAGAAGAAAGGAGGAGTTTGGAGTGTGCAAGATGTGCCCATCACCATTTTGAAGCATAAACTTAGTAGAGTTTATGGTGTCCCCCTTGAGGAGAGGTTGAAGGAGTTCTACAATACTCCTCCATCAAAATACGAGACCATTGATCAGGGAAGGGAATTGTTCTTCAGGGTAGTAAGAATGGGTTTCGAAGACATTTACGTGTCCAGTCCTGGATCCTTATCGGAAAAATACGGAAAGGAGTATTTTCTCTGTACAGGTCCCGCTTCCATACTGCTTCCAATCACCATCCAACCCGGTGAAGAGTGGAGAGGAGCACAAGTTATTGAGCACGATAATTTATAACTCTTTTTCTTTTTCTTTTTAAAATATGTATTATAATTCTTTAATTTCTTTCCATATATACATACATGCATCAACTGTATTTTTATTCTCACAAAAACGaagattacaagttaaaagttatatattataattaaaaaaaattctaaaaatcaaaa
>Hyalis_TRINITY_DN27590_c0_g1_i1-VV08G08370
CATCTTCAATCCCATGGCTGCAGCTTCTCTTCTATCTCTCTCCCTCCCCAAACCATCCATACTGGCCCCAAAATCGACTGCTTCCACCGTAACGCCTTCGGTTACAGTTACAGAGACGCTGGATCAGAAATTCGGCCGCAAAGGCCTCAGATTCACCGAGCACGACGGAGCTCAAACCGCAGAACTTACGGTCAGAAATGGCAGCTCTCTGAAGCTTCAACTGAACAATGCTCATGTCACTTCTTACAAGCCCAAAGTGTACTGGAAAGATGATGGATATGAAGAGGTTCTTTACACTACTTCCGCAGGAAAAGGCGGGATCGGATTGGTGATTAATGGTGTTTCCGATGATCCGAATTCAAAACGTATCGATTTATCGGAGTGGACTGTCAAGGATGTTGATTCCGACTCCATCGATGCTCTTCAGGTAGAATTGAGCTGCACAACCAGTGGAACTCTCGACATAACGTATGTTGTCACACTCTATGCTCTAAGCATGGCAACAGCCGTTATAGTCAAGAACAATGGCCGTAAATCCATTGGTCTTAAAACCGCTATACTTAGCCATCTCAAGTCCAAGAAAAGAGGAGGAACCGCCATCGAAGGACTCCAAGGGTGTTCATATTGCACACACCCTCCTTTATCTTCTCCATTCGAGATTCTCTCACCATCTGAAGCAATAAAAACAGAGGACCCTGGCTGGTTCTCATTTGGGTGGGAACCGGAGAAAAAAGGAGGGGTATGGAGTGTGCAAAATGTGCCCATCACCATTTTGAAGCATAAACTTAGTAGAGTGTATGGCGCTCCCGTTGAGGAGAGATCAAAGGAGTTCTACAATACGCCTCCATCAAAGTACGAGACCCTTGATCAGGGAAGAGAATTGTTCTTCAGGGTAGTAAGGATTGGTTTTGAAGACATCTACTTGTCGAGCCCTGGATCCTTGTCGGAGAAATATGGGAATGACTATTTCATCTGCACGGGTCCAGCTTCAATGTTGGTTCCAATCACCATCGAACCCGGTGAAGAGTGGAGAGGGGCACAAGTTATCGAGCATGATAATTTGTAACTACATATCACTGTATTTATTCTATATATTTCACAAATATATAATAATATTTTCTTCATTTTGGTTGTTTACGATAAACATACTTATATTTTAATAATCATA
>Moquiniastrum_TRINITY_DN49533_c0_g1_i1-VV08G08370
CCATGGCTGCAGCTTCTCTTCTATCTCTCTCTCTCCCCAAACCAACCATTCTCACTCCAAAATCAACCGCTTCCACCACAACTCCTTCTGTTACAGTTACAGAGACACTCGATGAGAAATTCGGCCGCAAAGGCATCAGATTCTCCGAGCACGACGGTGCTCAAACCGCAGAACTTACAGTCAGAAATGGCAGTTCGTTGAAGCTTCAATTGAACAATGCTCATGTCACTTCTTACAAGCCCAAAGTGTACTGGAAGGATGATGGATTTGAAGAGGTTCTTTACACTACATCTGCAGCAAAAGGCGGGATCGGTTTGGTGATTAATAGTGTTTCGGATGATTCAAAGTCTAAAGGAGTTGATCTATCGGAATGGAATGTCAAGGATGTCGATTCTGACTCAATTGATGCTCTTCAGGTAGAGTTGAGTTGCACCAGCAGTGGAACCCTTGACATAAGCTATGTTATCACACTCTATCCTCTGAGCATGGCAACAGCAGTTATAGTGAAGAACAATGGCCGCAAACCCATTGATCTAAAAACCGCCATACTTACCCATTTCAAGTCCAAGAAAAGAGGAGGGACTGCCATTGATGGGCTCCGAGGTTGCTCGTATTGCACCCACCCTCCTTTGTCTTCTCCGTTTGAGATCTTGTCGCCACCCGAAGCAGTGAAACCAGAGGATCCGGGCTGGTTTTCGTTCGGGTGGGAGCCGGAGAAGAAAGGAGGAGTTTGGAGTGTGCAAAATGTGCCCATCACCATTTTGAAGCATAAACTGAGTAGAGTTTATGGTGCTCCTGTTGAGGAGAGATTGAAGGAGTTCTACAATACTCCTCCATCAAAGTATGAGACCATTGATCAGGGAAGGGAATTGTTCTTCAGGGTGGTAAGAATGGGTTTTGAAGACATTTACTTGTCGAGCCCTGGATCCTTATCGGAGAAGTACGGGAAGGAGTATTTTATTTGTACAGGTCCTGCTTCGATGCTGGTTCCGATCACCATTGGACCCGATGAAGAGTGGAGAGGGGCACAAGTTATCGAGCACGATAATTTGTAATTACATATGATTCTATAATATGTTATAATTTTTCTTTCATTTTCACTTTCGATTATATACATATACTAAATGTATTTACGAGTTGACATACAAAATTTTGAAATAAGTTAGTTGTTCCGGATGCACGACGTAAAAGATAGATTTAAAAAATCTACCA
>Stifftia_TRINITY_DN11160_c0_g1_i2-VV08G08370
CCATGGCTGCAGCTTCTCTTCTATCTCTCTCCCTCCCCAAACCCTCCATACTCACCCCAAAATCAACTGCTTCCACCATTGTTACAGTCACAGAGACACTTGACCAGAAATTCGGCCGCAACGGCATCCGATTCTCCGAATACAACGGTGCTCCGACCGCAGAACTTACGGTCAGAAATGGCAGTTCTTTGAAGCTGCAACTGAACAATGCTCATGTCACTTCTTACAAGCCCAAAGTGTACTGGAAAGATGATGGATTTGAAGAGGTTCTTTACACTACTTCTGCAGCAAAAGGTGGGATCGGTTTGGTGATTAATGGCGTTTCCAGTGATTCGAGTTCTAAGGGTGTTGATTTATCGGAATGGGTTGTCAAGGATGTTGATTCCGACTCCATTGATGCTCTTCAGGTAGAGTTGAGTTGCACCACCAGTGCAACTCTTGACATAACCTACATCGTCACACTCTATCCTCTGAGCATGGCAACAGCGGTTATAGTCAAGAACAATGGCCGCAAACCCATTGATCTGAAAACCGCCATACTCAGCCATTTTAGGTCCAAGAAAAGAGGGGGAACCGCCATCGACGGACTCCGAGGCTGTTCGTATTGCACACACCCTCCTTTATCTTCTTCGTTCGAGATTCTGTCCCCATCCGAAGCAGTGAAACCAGAGGATCCCGGCTGGTTTTCGTTTGGGTGGGAGCAGGAGAAGAAAGGAGGGGTGTGGAGTGTGCAAAATGTGCCCATCACCATCTTGAAGCATAAACTTAGCAGAGTTTATGGTGCTCCTGTGGAGGAGAGATTGAAGGAGTTCTATAATACTCCTCCATCAAAGTATGAGACCATTGATCAGGGAAGGGAATTGTTCTTCAGGGTAGTAAGGATGGGTTTCGAAGACATCTACTTGTCGAGCCCCGGATCCTTGTCGGAGAAATACGGGAAGGACTATTTTATCTGCACAGGTCCTGCTTCAATGCTGGTTCCGATCACCATTGAACCCGGTGAAGAGTGGAGAGGGGCACAAGTTATCGAGCACGATAATTTGTAACTACATATCACTATATTTATTCTATAAAGTTCAAAAAAGTGTATTATAATCTTTTCTTTTTTTTTTGTTGTTTACCAGAAGTATATTTACGGGTTGACGTACAAAATTTTGAAGTAAAGTATTTGTTCTGGAAATGAAAATATGATAACGAATTTGTTTTTGGGTGC
>Bidens_YL_Trinity_TRINITY_DN17886_c0_g2_i1-VV08G08370
TTAAAACATTGGACTTCCTTCACTTTATCACCATATCATCATCTTCAATTCCATGGCTGCAACTTCTCTTCTATCTCTCTCCCTCCCAAAACCATCCATACTCATTCCCAAATCAACGGCTTCAATCGTAACCCCTTCGGTTACCGTTACCGAGACCCTTGATCAGAAATTTGGCAGGAAAGGCATCAAGTTCTTGGAAAACGATGATGGGACTCAAGTTGCTGAACTAACGGTCCGAAATGGTAGTTCGGTGAAGGTTGGATTGAATAATGCACATGTAACTTCGTATAAACCGAAAGTTTACTGGAAAGATGATGGTTTTGAAGAGGTTTTGTACACGACGTCTGCTAAGAAAGGAGGGATTGGTTTGGTGATTGATAGTGTTTCGGATGATTCAAAGTCGAAGCCGAAAGGTGTTGATTTGTCGCAATGGGTTGTGAAGGATGCTGATTCTGACTCCATTGATGCTGTTCAGGTAGAATTGAGTTGCACCACTAGTGGAACCCTTGACATAACCTATGTGATCACACTCTATGCTCTAAGCATCGCAACCGCGGTTATAGTAAAAAACAATGGCCGAAAACCTGTTAATCTAAAAACCGCCATACTTAGCCATCTCAAATTCAAGAAACGTGGGGGAACCGCCATCGATGGGCTCAAAGGTTCCTCATATTGCACTCACCCTCCTTTATCTTCTCCATTTGAGATTCTATCACCATCCGAAGCACTAAAACCAGAAGATCCAGCCTGGTTTTCCTTCGGGTGGGAACCCGAGAAGAAAGTAGGAGTTTGGAGTATACAAGATGTACCCATCACCATTTTGAAGAATAAACTTAGCCGAGTTTATGGTACCCCTCTTGAAGAGAGAGTAAAGGAGTTCTATAACACTATTCCATCAAAGTATGAGACACTTGATCAGGGGCGAGAATTGTTTTTTAGGGTAATTAGAATCGGGTTTGAAGACATGTATTTGTCGAGTCCTGGATCATTGTCCGAAAAATATGGGGAAGGCTACTTTATTTGTACGGGTCCGGCTTCAATATTGACTCCGATAACGATTGAACCTGGTGAAGAGTGGAGAGGGGCACAAGTTATTGAGCATGATAATTTGTAAATAAGTATGACTGTATTTATGTTATTAATGTTAAAACTTGTCATAAATCATTTCGTTATGTACATGTTCCAAGGGTATTTACATACAAAATTTTGAAATGAAATTATATATATGAATCTTGCAGTTGTAACCGAATAAACAGTGACGAAGCTTG
>Centrapalus_pauciflorus_TRINITY_DN10109_c0_g1_i1-VV08G08370
GTCAATCCATGGCTACCGCTTCTCTTCTATCCCTCTCTCTCCCCAAACCAACCATTCTAACTCCAAAATCAACTGCTTCAACCACAACTCCGTCTGTTACAGTAACAGAAACACTTGATCAGAAATTCGGTCGGAAAGGCATCAGATTCACGGAACACGACGACGGTGCTCAGATCGCAGAACTTACGGTGAGAAATGGCAGTTCGTTGAAGCTTCAATTGAACAATGCTCATGTGACTTCTTACAAACCTAAAGTGTACTGGAAAGATGACGGATTCGAAGAGGTTCTGTACACTACTTCTGGTTCGAAAGGCGGTATCGGTTTGGTGATTAATAGCGATTCTAAGGATTCGAAATCGAAAGGCGTTGATTTGTCGGAATGGATCGTGAAGGATGTTGATTCCGACTCCATTGATGCTCTTCAGATCGAATTGAGTTGCACAACCAGTGGAACTCTTGATATAACCTATGTGATCTCTCTCTATGCTCTGAGCATGGCAACTGCAGTTATAGTCAAGAACAACGGCCGTAAACCGGTTGATCTAAAAACCGCCATACTCAGCCATCTTAAATTTAAGAACAGAGGAGGAACCGCAATCCAAGGCCTCCAACATTCAACGTATTGCACGCACCCTCCTTTAACTTCTTCATTCGAGATTCTATCCCCGTCTGAGGCTGTGAAACCGGAGGATCCGGGTTGGTTTTCATTCGGATGGGAACCAGAGAAGAAAGGAGGGGTGTGGAGTGTGCAAGATGTGCCCATTACCATTTTGAAGCATAAACTTAGCAGAGTTTATGGTGCACCTCTTGAAGATAGATTGAAGGAATACTACAATACTCCTCCATCAAAGTATGAAACTCTTGATCAGGGAAGAGAACTGTTCTTCAGGATGGTAAGAATTGGTTTCGAAGAAATATACGTATCGAGTCCTGGATCTTTGTCGGAGAAATATGGGAAGGACTATTTCATATGTACAGGTCCTGCATCCATGCTTGCTCCGATCACCATTGAACCTGGTGAAGAGTGGCGAGGGGCACAAGTGATTGAGCATGAtaatttgtaattattaactatatatataaagaattattcattCTATATTTTA
>Chaptalia_TRINITY_DN85295_c0_g1_i1-VV08G08370
ATCATCTTCAAAATCCCATGGCTGCAGCTTCTCTCCTCTCTCTCTCCCTCCCCAAACCATCCATTCTCACTCCAAAATCAACGGCCGTTTCCACCATAACTCCTTCCGTTACAGATACAGAGACGCTCGATCAGAAATTCGGCCGCAAAGGCATCAGATTCTCCGACTATAACGGCGCTCAAACGGCAGAACTCACGGTCAGAAATGGCAGTTCGTTGAAGCTTCAATTGAACAACGCTCATGTCACTTCTTACAAGCCGAAGGTGTACTGGAAGGACGATGGATTCGAAGAGATTCTGTACACTACTTCTGCGGCAAAAGGCGGGATCGGTTTGGTGATTAATGGCGTTTCTGATGATTCGAGTTCTAAAAGTGTTGATTTATCGGAATGGATTGTGAAGGATGTTGACTCGGACTCCATTGATGCGCTTCAGGTAGAATTGAGTTGCACCACGAGTAAACCTCTGGACATAACCTACATCATCACACTTTACCCTCTAAGCATGGCGACAGCAGTTATAGTGAAAAACAATGGCCGCAAATCCATAGATCTAAAAACCGCCATTCTTAGCCATTTAAGGTCCAAGAAAAGAGGAGGAACCGCCATTGATGGACTCCAAGGTTGCTCGTATTGCACGCACCCTCCGTTGTCTTCTTCGTTTGAGATTTTATCGCCATCCGAAGCAGTAAAACCGGAGGATCCAGCCTGGTTTTCATTAGGGTTTCAACCGGAGAAGAAAGGAGGGGTTTGGAGTGTACAAGACGTGCCGATCACCGTTTTGAAGCATAAACTTAGCAGAGTGTATGGTGTTCCTCTGGAGGAGAGATTGAAGGAGTTTTATAATACTCCTCCATCAAAGTATGAAACCATTGATCAGGGAAGGGAATTGTTCTTTAGGGTAATAAGGATGGGTTTCGAAGACATTTACTTGTCGAGCCCTGGATCTTTATCAGAAAAATACGGTAAAGACTATTTTATCTGTACTGGTCCTGCTTCAATGCTAGTTCCGATTAGGATTGAACCTGGTGAAGAGTGGAGAGGTGCACAAGTTATCGAGCATGATAACCTGTAATTACATAACGCTGAATAAAATCCAAAATATGTTACAAATTTTTCTTTGCTTTTAAGTGTTTACATATAATATTAATTGTATTTACAAGTTGACGTACGAAATTTTGAAATAAATTATTTGTTCAAGATGCAAG
>Erigeron_speciosus_TRINITY_DN27191_c0_g1_i11-VV08G09020
AGAATATTATGTCCCTTGTGATATGTTCATCAAACACCCGCCAAAACCCTTGTAATCTCAAATCCTCTTTTTTTTCCCCACCCAAATCTGTTCTCCAAATGAAAATCACAAAACGTTTCAATCGAGTTATTAAACCCCTAAAAATCATAAACAATAATGACCCAAAATCTCAAATCACTAAAGTCaaaccaaatttaaagcaaaagtcaaaaagaaaatcaaacactataacaatcaagcaaaaTTCACAGACCCAGTTGGATCTTTGTTCAAAAGATTCATTTTTGTTAGAGAAAAATCCAAAAAGATTGGATCTTGATTATTACCAAATTGATGCCCTTGATCTTGCTCCAAGACTGCTTGGCAAGTATCTTAGGAGAGATGATGTTGTTCTCCAAATTACTGAGGTAGAAGCATATAGATCTAATGATTCAGCTTGTCATGGTCGAGTTGGAGTTACATCAAGAACTGCTCCTCTTTTTGGACCAGGTGGACATGCTTATGTATATCTTTGCTACGGCATGCATAACATGCTAAATGTTCTAGCTGACAAAGAAGGAATTGGGTCGGCAGTGCTGATCCGTTCTTGTGCTCCTGTCACAGGGCTGGAAACTATCAAACAGCGTCGAGGTTTGGATACCGATAAGCCCGTTCTTCTTACCGGGCCTGGGAAGGTGGGCCAAGCACTAGGGATTTCAAAAGACTGGTCTAACCATGCTCTGTTCACTCCTGGTGGCTTGGAGCTGTTTGACGGGCCAGAAGTGAAAGAAATAGTAGTGGGTCCACGCGTTGGCATAGATTATGCTTTGCCTGAACATGTTAGTGCCTTATGGAGGTTTGCAGTTTCAGGTAGCCCTTGGATAAGTGCTCCTAAAAACACCCTCAAGGCACCTTAATTTTTCAGTCATGGTCATGGACATGACTTTTGATGGGAGGAGGTTTTTTTTTGGTTGACAATCTTATTGTTGTATATGGTGTTTTTTGCGTGGGTCTTGAACCACAAAGACAGTGTACATACTGAAAAGGGTTTTTGTAAACTAATGGAATTTAGCTTTTACTACATCATGCAAGTGCTTTACCATTGATACGTGGCTACTGGATC
>Baccharis_TRINITY_DN3002_c0_g1_i3-VV08G09020
TGGTGATCATATTTCCCAACATTCAACGTATATTAATTTTTGACAGAGATATAAGTTACCCACCCTTGTAATCTCAAAATCCTCTTTTCCACTAGAAAAATCAATCACAATTTGTTCCCAAAATGAAAATCACAAGACGATTCGATAGAATTATTAAACCCCTGGAAATCATAAATAATAATGACCCCAAATCTCAAACCATTaaagtcaaaccaaatttaaaacaaaagtcaaagtcaaaaccaaagCCTGTAACAATAAAGCAAAAATCACAGACCCAGTTGGATATTTGTTCAAAAGATTCGTTTTTGTTGGAGAAAAACCCAAAAAGATTGGATCTTGATTATTACCAAATTGATGCCCTTGATCTTGCTCCAAGATTGCTTGGCAAGTATCTTAGGAGAGATGATGTTGTTCTCCAAATTACTGAGGTAGAAGCATATAGATCTAATGATTCAGCTTGTCATGGTCGAGTTGGCGTTACATCAAGAACTGCTCCTCTTTTTGGACGGGGTGGACATGCTTATGTATATCTTTGCTACGGCATGCATAACATGCTAAATGTTGTAGCTGACAAAGAAGGAATTGGGTCGGCTGTCTTGATCCGTTCTTGTGCTCCTGTCACTGGGTTGGAAACTATCAAACAGCGTCGGGGATTGGATACCGATAAGCCAGTTCTTCTTACTGGACCTGGCAAGGTCGGCCAAGCGCTAGGGATTTCAAAAGACTGGTCTAACCATGCTCTGTTCACTCCTGGTGGCTTGGAGCTGTTAAACGGGCCAGAAGTGAAAGAAATAGTAGTGGGTCCACGCGTTGGCATAGATTATGCTTTGCCTGAACACGTTAGTGCATTATGGAGGTTTGCAATTGCAGGTAGCCCTTGGATAAGTGCTCCTAAAAACACCCTCAAGGCACCTTAATTTTTTAGTCATGGACATGACCGATGGAAGGAGTTTTTTTCTTTTTGGTTGACAATCTTATTGTTGCATATGGTGTTTTTTGTGTGGGCCTTGAACCATAAAGACAGAAAAGGGTTCAAGTAAACTAATGGAATTTAGCTTTTACTACTTTATGCAAGTG
>HA412_trinity_comp40797_c0_seq1-VV08G11020
CAAACCAAAATATTTATTTCAAACCAACATTAATAACATTCCCAAAGAAACGCTTGTTTTGAAATAAATTATATTATTCCTCTCTCCATATTTAGTCCCAAAAATCCAATTCCATCATCAAAAAAACCAGTGAAATTCAACAATGGCGAcaacaccaccacccccaccaccgtcttccaccatcaccccaccaccGGCGTCATTGTACGTCGGTGACTTGCACCCCCTGATCGACGATCTGCAACTCAGCACCGTTTTCTCCGAGTACAAGACCCTTTCATCCGTGCGCGTTTGTCGCGACTCATCCACCGGCCGATCTCTTTCTTATGGATATGTCAACTTTCTTTCTCCTCAAGACGCAATCCATGCTATTGAGTCGAAAAACAACACCTTGTTCTATGGAAAAATGATAAGGGTAACATGGTCTCATCGCGACCCTCATGCACGAAAAAGTGGCATCGGAAATGTGTTTGTAAAGAATTTGAACGAGTCAATCGACAATGTCCTACTTCAAGATCTGTTTAAACCCTTTGGTAATATTTTGTCTTGTAAAGTGGTCACACATGAAGACGGCAAGAGCAAAGGGTATGGTTTTGTTCAGTTTGAATCTGAACAATGTGCAAATGCTGCTATTGAGAAACTTAACGGGACTGACGTTGGAGGCAAACAGATATATGTAGGGAAGTTCATGAAGAAGAGTGACCGAGTGTTACCTGGTCTTGATATCAAGTTCACAAATTTGTACATCAAGAATCTCGAATCCGATATGACAGAAGAAGTTCTTGAGAAAAGTTTCGCTAAATTTGGAAAAATTGTAAGCTTAGTTATAGCAAAAGATGAAAATGGCGTTTCAAGGGGATTTGGCTTCGTGAATTTTGAAAGCCCCGATGATGCACGTAAGGCAGTAGAAGATATGAATGGGTTCAGCCTTGGCTCAAAGGTTTTGTATGTTGCGAGGGCTCAGAAAAAAGCCGAGAGAGAGCAAATCTTACGTCGTCGATTCGAGGACATTAGGAAAGAACAGATTATGAAACATCAGGGTTCAAATGTCTATGTGAAGAATATCGATGATGACGTCACTGAGAATGAGTTGAAGGAACACTTTAGTCAGTGTGGCACAATCACATCTACTAAGTTGATGTGTGATGACAAAGGACTAAGCAAGGGCTTTGGATTTGTATGCTTCTCTACACCAGAGGAAGCAAACAAGGCTGTGAACACCTTACATGGATACATGTTCCATCGAAAGCCGTTGTATGTCGCCATTGCGCAAAGGAAAGAAGATAGACAAGCACAATTACAGACCTACTATGCAAATTGTATGGCCGGATTTGCAGGCCCGTCTTCTGTTATCCCTGGAGTGTATCCGTCTTTTTACTACACTACCCCTTCTGGTGCTATGTCGCAAGTACCTCGGTTGATGTATCAACCTATGGCGATGAGGCCTGCTTGGAGGGCTAATGGTTATGCGCCTCCAACAAGGCCCGCTTTTCAGCCATCAGTGCCCCCCTTTATGTCGAATGCCCCAAGACCGTATAGACAAAATAGAGGAAGGATGAGTGGACATGCGCAACCAGCGCAAGGTGGTCATGCTGTTCCGTATGTGTCACATGTGCAACCACTTACTCAAACATCAAAGGAATGGTCTAGCAACCAGCAGTGGACAGGAGATGCTAAGTATGTGCCAAGTGGCCGTGGTCGTAATGCGGTTAACAAAGGAATGGCTACTTCTAACACTGGTGGATCTGCGGGGGAGAGATCCGAAGCGTTGAGTAGCAGTATGCTTTCTGCTGCTACCCCAGAGACTCAGAAGCAGATCCTAGGGGAACGTCTCTTTCCGCTTGTAAGCCAACACAAGCCCGATCTCGCTGCAAAGATCACCGGAATGTTGTTGGAGATGGACAACACAGAACTGGTTTTGCTCTTGGAGTCACCAGAAGCTTTGGCTAAAAAGGTCGAGGAAGCGGTGCAGGTACTAGTGAAGGTCTCCAAGACCAAGGTGTCGACCGGTCAAGAGTCTTCACATCCCGCTGGTATCTTATCTGCTGGTGTGGCAGTCAGCTGAGAGAGAAAATAGAGAGTCAGGAAGGAGGCTAGAACTCACAATTAGCAAGTTATTTTGGTAGTAACCTTTTACTTAAAACTTATCTATGATTAGCTTTTTCTAAACTTAAAACACCTTTTGTCCTTTGTTTGGGGCTTGACTTGCTGCTATCAACTTTGGCACTACAGTTTATGTAGTTACAGAATTTAGATGTAATGTGTGGTTTATCTTTTGTTT
>Marshallia_TRINITY_DN32934_c0_g1_i1-VV08G11020
CGTCACGCCGCCACCGGCCTCCTTGTACGTCGGCGACTTGCATCCGCTCATCGACGATCTGCAACTAAGCACCGTTTTCGCAGACTACAAAACGCTTTCATCCGTCCGCGTTTGTCGCGACTCCTCCACCGGTCGCTCTCTCTGTTACGGATACGTCAACTTCCTTTCCCCTCAAGACGCTATCCATGCTATTGAGTCGAAAAACAACACCTTGTTCTATGGAAAAATGATAAGGGTGATGTGGTCTCATCGCGACCCTCTGGTAAGGAAAAGCGGCATTGGGAACGTGTTTGTAAAGAATTTGAATGAATCAATCGATAACATCCAGCTTCAAGAACTGTTCAAGTCTTTTGGTAATATTCTCTCTTGTAAAGTGGTTACCCTGGACAACGGTAAGAGTAAAGAGTATGGCTTTGTTCAGTTTGAATCTGAACAATGTGCAAATGCTGCCATTGAGAAACTTAATGGGACTGATGTCGGTGGCAAACAAATATATGTAGGGAAGTTTATGAAGAAAAGTGATCGTGCGTTACCTAATCTTGATATCAAGTATACAAATCTTTACTTTAAAAACCTTGAACTTGATATGAAAGAAGAACTTCTAGAAAAAATGTTTGCTAAATTCGGGAAGATCGTAAGCCTAGTCATTGCAAAAGATGAAAATGAAATGTCAAAAGGGTTTGGCTTCGTAAATTTTGAAAACCCTGGTGACGCGCGAAAGGCAGTAGAAGAGATGAACGGGGTGAACCTTGGGTCAAAGGTTTTATATGTTGCAAGGGCTCAAAAGAAAGCCGAAAGAGAACAGATTCTGAGACGTCGATTTGAGGAGATTAGGAAAGAACAGATCATGAAGTATCAGGGATCAAATGTCTATGTGAAGAATATTGATGATGATGTAACCGAAGAGGACCTAAAAGAACACTTTAGCCAGTGTGGCACAATCACATCTGCTAAATTGATGTGTAACGATAAAGGAATAAGCAAAGGTTTTGGATTTGTTTGCTTCTCTAAACCGGAAGAGGCGAACAAGGCTGTGAACACCCTACATGGTTACATGTTCCATCGAAAGCCGTTATATGTAGCCATTGCTCAAAGGAAAGAAGATAGACAAGCACAGTTACAGATTCACTATGCAAATTGTATGGCTGGATTCGCTGGCCCGTCTTCATTTATCCCAGGCGGTTATCCTCCGTTTTATTATACTGCCTATTCGGGTACATTATCACAAGTACCGCGGTTCATGTATCAACCTGTGGCAATGAGGCCCGGGTGGAGGGCTAGTGGTTTTGCACCCCAAACAAGGCCCGTTTTTCAGCCTTCAACACCCCCTTTCATTTCTACTGGTCCAAGACCATATAGACAAAACAGGGGAAGGATGAACAGTATGCAACCGCCACAGGGCGGTCATACGGTTCCGGTTCCATATGTGTCACACTTTCAACCCTTTACTCAAACATCAAAAGAATGGGCTAACAGTCAGCAGTGGGCTGGAGAGGTGAAGCATGTGCCAAGTGGACGGCCCCGAAATGTCATCAACAAAGGAATTTCCTCTTCAAACACTGGCGGGTCGGCAGGTGACAGATCAGAAATTAGCATGCTTTCTGCAGCTTCCCCCGAGACTCAAAAGCAGATCCTCGGGGAACGCCTCTATCCCCTTGTTAACCAACTCAAGCCGGATCTGGCTGCAAAGATAACAGGAATGCTGTTGGAGATGGACAACACAGAACTGGTTTTGCTGTTGGAATCACCAGAAGCTTTGGCCAAAAAAGTCGAAGAAGCAGTGCAGGTGCTACTGAAGGTCTCCAAGACCACCACTCAAGAGTCTTCTCATCCAAGCACCATCTTGTCTCCTGGAGTGGCAGTTAACTGACAGTTAATTAGCAGCAAAGTATGTTTAATTTGGTAGTTAAAAACTTATCTATGGTTAGCTTTAAAATGCTTATAGGACTTGTTTTCTTTTGATCGTGGTGTGACTTAAACTGATGCTATGAACATTATTAGCACAAAAGTTATACATTTTAGATGTTATGATTGGTGGT
>Adenocaulon_TRINITY_DN26470_c0_g1_i1-VV08G11940
TTTTGAAATCCAAAAAGATGTGAAACAACCAACCAAAGCTCTTCAAAGACTTGAAACTGTGTGCCGGTCTTGATACGCAGAAAGCCCACGAGGCCGCCACACTTGCACCGTCACGAGCTCCGGCGATCACCATAACTACCGGCCAACGCTCTCTCCGACTTCCGATCATACCTTCAATCATCAACTGTCAATCACCGCTTTCGACTGTACCAATTCGTGTACGATTACTATGACTTTATTCGAAGAAGAGGGCTTGAAACTTAGCGAAATTCAAAGGCTAGAAGGTCACACTGATAGGGTATGGGGTCTCGCATGGAATCCGGCGACCGGCGCCGACGGTGTACCTGCTATACTCGCTTCTTGTAGCGGCGATAAGACTGTTCGAATCTGGCAACAACGGAGTCCCTCCTCTACTAACTTCGATTGCAAGGCAGTATTAGAAGAGACACATACTCGGACAGTTAGATCATGTGCTTGGTCACCGTCAGGTAAACAATTGGCGACTGCAAGTTTTGATGCCACCACTGCTATTTGGGAACAGAATGGAAATGATTTTGAATGTGTGTCCACTTTAGAGGGTCATGAAAATGAAGTCAAAAGTGTTTCATGGAATGCATCTGGTTCACTGCTTGCAACATGTAGCCGAGACAAATGTGTTTGGATATGGGAAGTTTTGCCGGGTAACGAGTTTGATTGTGTTTCTGTGTTGCAAGGACATACACAAGATGTTAAAATGATCCAATGGCATCCGACTGTGGATGTTCTATTCTCTTGTAGCTACGATAACACTATTAAGGTTTGGGCCGAGGATGGGGATAGTGATGATTGGCGTTGTGTGCAGACTTTAGGCGAATCAAACAATGGACACTCATCTACAGTATGGGCTTTATCTTTTAATGGCACCGGAGATAAAATGGTTACATGCAGTGATGATCTCACTATTAAGGTGTGGGGCGTGGACATAATAAGAATGCAATCTGGCGATGGCAATGCACCTTGGACACACCTTTGTACTCTATCTGGTTATCATGATCGGACAATCTTTTCAGTTCATTGGTCAAGGGAAGGCATAATAGCTACTGGAGCAGCTGACGATGCTATACGCTTATTTGTCGAATCTGAAGATCACTCGATGGACGAACCTTCATATAAGTTGCTTCTCAAGAAGGAAAAGGCTCACGACATGGACATAAACTCGGTGCAATGGAGCTCTGTGGCGAACAGGCTTCTTGCATCTGCAAGTGATGATGGAACGATAAAGATTTGGAAGTTGGAATCGTTGCTTTGAATATTATAATGTTTTGGATTCTTGCTTTTTCCGGTAAGCCGTTACTTTTAATGTCTCATGATTATGCAGTAAATTTAAATTATGACCCTTTTAGTTTTGCTTGTGTAATATCATCAGTAATTTAACTGTGGTGAGGATCTGTTTGTAGTTTATATTGTCTAATAGAATATGCATTGATGATAATAATAATGAGA
>Chuquiraga_TRINITY_DN9281_c0_g2_i1-VV08G11940
TTCTTCGAGTAAAGTCATGGAGGCCGAACGACCACGAGTTCAACACACTCCCTTACGAGCTCCGCCGCCGACGTTCTCTCCTCCGCCCGATCTCATCTCCGATCATCGCCGTCAACTCCGACGCCTCTTTCTACTCCACCAGTTCGTATACGACCTCCATGACTTTACTCGAAGAAGAGGGATTGAGACTCACCGAAGTTCAGAGGCTAGAAGGCCACACGGATAGGGTTTGGGGTCTCGCTTGGAATCCGGCTACCGGCGCCGCCGGCGTACCTGCCGTGCTTGCTTCTTGCAGCGGAGATAAGACCGTTCGAATCTGGCAACAACTGAGCCCCTCGTCCACTTCCTTCGATTGCAAGGAAGTGTTAGAGGAGACGCATACTCGGACAGTTAGATCATGTGGTTGGTCACCTTCTGGTAAGCAGCTGGCGACTGCAAGTTTTGATGCCACCACTGCTATTTGGGAACAGAATGGGAGTGATTTTGAATGTGTGTCCACTTTGGAGGGTCATGAAAATGAAGTTAAAAGCGTGTCGTGGAATGCATCTGGTTCATTACTTGCAACATGCAGCCGGGATAAATGTGTTTGGATATGGGAAGTTTTGCCAGGGAATGAGTTTGAATGTGTTTCCGTGCTGCAAGGGCATACACAAGATGTTAAAATGGTCCAGTGGCATCCAACTGTGGATGTTTTATTTTCTTGTAGCTATGATAACACTATTAAGGTTTGGGCAGAGGATGGCGATAGCGATGATTGGCGCTGTGTTCAGACCATAGGTGAATCGAACAATGGACACTCGTCTACAGTATGGGCTTTATCTTTCAATGGCACTGGAGACAAAATGGTTACGTGCAGTGATGATCTCACTATTAAGGTGTGGGGTGTGGACATTATAAGAATGCAATCTGGTGATGGCGATGCACCTTGGAGACACCTTTGTACTCTATCTGGGTATCATGATCGGACGATTTTTTCGGTCCATTGGTCAAGGGAAGGTATAATAGCTACCGGAGCCGCCGATGATGCCATACGCTTATTTGTCGAGTCCGAAGATTGTTCGGTTGACGGGCCTTCGTATAAGATGCTTCTCAAACAGGAAAAGGCACACGACATGGACGTAAACGCAGTGCAATGGAGCCCCACGGCGAACGGGCTGCTCGCGTCTGCAAGCGACGACGGGACGGTCAAAATCTGGAAGTTGGAATCGTCACGTTAAAACGTCTACGATCGTGCCGCTCTTGGATTCCGCCTTTTTCCCTG
>Conyza_canadensis_TRINITY_DN8902_c0_g1_i4-VV08G11940
GAAACCCAAACCACCATTTTCCGATCCAAACACCCTTTTCCGTCAGTCAAACAATATGACTTTACTACTTGAAGAAGAAGATAGATTACAACTTAATGAAGTTCAAACCCTACTAGGTCATACTGACAGGGTGTGGGGCCTCTCTTGGAATCCGGCCACCGGCACCGGAGGTGTTCCGGCCATGCTAGCTTCATGCGGCGGCGATAAAACTGTTAGAATCTGGCAACAGCGTACTCCATCCTCTTCTTCTTCCTTTGATTCCAAGGCAGTATTAGAAGAGACTCATACTCGGACTGTTAGATCATGTGCCTGGTCACCGTCCGGTGATAAATTGGCGACTGCAAGTTTTGACGCGACCACCGCTATTCTGGAACAAATTGGGGATGAGTTTGAATGTGTATCCACCTTAGAGGGTCATGAAAACGAAGTTAAAAGCGTGTCCTGGAATACATCTGGTTCACTGCTTGCAACTTGTAGCCGAGATAAATGTGTGTGGATATGGGAAGTTTTGCCAGGGAATGAGTATGATTGTGTTTCTGTGCTGCAAGGACATACACAAGATGTTAAAATGGTCGAGTGGCATCCAACTGTGGATGTTCTGTTCTCGTGTAGCTACGATAACACTATAAAGGTTTGGGCAGAGGATGGTGATAGTGATGATTGGCGTTGTGTTCAGACTTTAGGTGAATCTAATAGTGGACACTCATCTACGGTGTGGGCTTTATCTTTTAATGCCACTGGAGACAAAATGGTTACATGCAGTGATGATCTCACCGTTAAGGTCTGGGGTGTAGACATTGTAAGAATGCAATCGGGTGAGGGGAATGCACCTTGGAGACATCTTTGCACTTTATCTGGTTATCATGATCGAACTATATTTGCAGTCCATTGGTCAAGGGAAGGTATAATAGCAACTGGAGCAGCAGATGATTCCATATGCTTATTTGTCGAGTCTGAGGATCATTCGATTGATGGACCTTCATATAAACTGCTTCTAAAGAAAGAGAAGGCCCATGATATGGACATAAATTCAGTGCGATGGAGCCCTACGGAAAGCCGGCTTCT
>Dasyphyllum_TRINITY_DN2255_c0_g1_i6-VV08G11940
GTTTAACAAGACCCACTAGTCCACCACACTCCCGCTGCGAGGTGCGGGGATCACCAAAACTACCAACCGCCGTTCCTCCGCCGCCCGATCATACCTCCGACCACCACCGTCGACTCAAACATCGCTTTCTACTGTGTATGTGTGTGCGATTACCATGAATTTACTCGAAGAAGAGGGCTTGAAACTTACCGAAGTTCAAAGGCTAGAAGGTCACACTGATAGGGTTTGGGGTCTAGCTTGGAATCCGGCTACTAGCGCCGCCGGTATACCTGCCGTTCTCGCTTCTTGTAGCGGCGATAAAACTGTACGAATCTGGCAACAACAGACCCCTTCATCTACTAACTTTGATTGCAAGGCAGTGTTAGAGGAGACACATACTCGGACAGTTAGATCATGTGCTTGGTCACCGTCTGGCAAACAGCTGGCGACTGCAAGTTTTGATGCCACCACTGCTATTTGGGAACAAAATGGAAATGATTTTGAATGTGTGTCCAATTTAGAGGGTCATGAAAATGAAGTTAAAAGTGTGTCCTGGAATGCATCTGGTTCACTGCTGGCAACTTGTAGCCGAGATAAATGTGTTTGGATATGGGAAGTATTGCCGGGGAATGAGTTTGACTGTGTTTCTGTGCTGCAAGGGCACACACAAGATGTTAAAATGGTCCAGTGGCATCCAACTGTGGATGTTCTATTTTCTTGTAGCTATGATAATACCATTAAGGTTTGGGCAGAGGATGGTGATAATGATGATTGGCATTGTGTTCAGACTTTAGGTGAATCGAACAATGGACACTCGTCTACAGTATGGGCTTTATCTTTTAATGGCACTGGAGACAAAATGGTTACATGCAGTGATGATCTCACCATTAAGGTGTGGGGTGTGGACATTGTAAGCATGCAATCTGGTGATGGCAATACATCTTGGAGACATCTTTGCACTCTATCTGGGTATCACAATCGGACAATTTTTTCAGTTGATTGGTCAAGGGAAGGTATCATAGCTACTGGAGCAGCCGATGATGCTATACGCTTGTTTGTTGAGTCTGAGGATCATTCAGTTGATGGACCTTCATATAAGTTGCTTCTTAAAAAGGAAAAGGCACACGACATGGACATAAATTCCGTGAAATGGAGCTCTACGGCAAACAGGCTGCTTGCTTCTGCAAGTGACGATGGAACGATCAAGATCTGGAAATTGGAATCGCTACGTTAAGCATCATAACACACCTATCGATGCCCTCATGACCGAGCTTTTTCCCGTAAGCTGTTAAACTTCTATCGTATGATTTTGTAGTATATTACGATCCTCGTAACTTTGCCAAGTAATTTTACCGTGGTAACGCCGTCGGTTGGTATTTTGTATTGTCTAGTAGAATGCATCGACAATTTTATAACAATTAGTAAACACAAACTCTTGGTCTCTTTGAAATTTGCTTCATTTATGAAAGCGGC
>Elephantopus_transcriptome_node_7834-VV08G11940
ATGGCTTTACTCGAACAAGAAGGGCTACAACTTAGGGAAGTTCAAACACTAGTAGGTCACACCGATAGGGTATGGGGTCTTGCTTGGAATCCGGCGACCGCCATGCTCGCTTCATGTGGCGGTGATAAGTCTGTTCGAATCTGGCAACAACAGAGCCCCTCCTCTGCTTCCTTTGATTGCAAGGCGGTTATAGAAGATACTCATACTCGTACGGTCAGATCATGTGCTTGGTCACCCTCTGGTGAAAAACTGGCGACTGCAAGTTTTGATGCCACCACTGCTATTTTGGAACAGAACGGAAATGATTTTGAATGTGTATCCACCTTAGAGGGTCATGAAAATGAAGTTAAAAGCGTGTCCTGGAATGCCTCTGGTTCATTGCTTGCAACTTGTAGCCGAGATAAATGTGTCTGGATTTGGGAAGTCATGCCCGGGAATGAATTTGACTGTGTTTCTGTTCTGCAAGGACATACACAAGATGTTAAAATGGTCCAATGGCATCCAACCGTAGACGTTTTATTCTCTTGTAGCTATGATAACACTATAAAGGTTTGGGCAGATGATGGTGATAGTGATGATTGTCACTGTGTTCAGACTTTAGGTGAATCTAACGGCGGACACTCATCCACTGTTTGGGCTTTATCTTTTAACAATACCGGAGAGAAAATGGTTACATGCAGTGATGATCTCACCATTAAGGTTTGGGGTGTGGATATTGCAAGATTACAATCGGGTGATGTCAAAGCATCTTGGGGACACCTTTTCACTATATCTGGTTATCATGATCGAACAATTTTTTCCATCCATTGGTCAAGGGAAGGTATAATTGCTACTGGAGCAGCTGATGATGCTATATGCTTATTCGTTGAGTCAGGAGATCATTCGGTTGATGGACCTTCATATAAACTGCTGCTTAAAAAAGAAAAGGCTCATGAAATGGACATTAATTCGGTGCGATGGATCCCCATGGAAAACAGGCTTCTTGCTTCTGCAAGTGATGATGGCACAATTAAGATATGGAAGTTGGAATCAACGCAT
>Erigeron_speciosus_TRINITY_DN20636_c0_g1_i1-VV08G11940
GTAAAATAAAAATAAAAAGCCCACGAGTGAACCACACTCCCACCGCCACAATCTCCGGCGATAACCCAAACCACCATTTCCGATCATCAATCCAAATACCCTTTTCCGTCAGTCAAACAAAATGACTTTACTGCTTGAAGAAGAAGATAAATTACAACTTAATGAAGTTCAAACCCTCCTAGGTCACACTGACAGGGTGTGGGGCCTCTCTTGGAATCCGGCCACCGGCACCGGTGGTGTTCCGGCCATGCTAGCTTCATGCGGCGGCGATAAAACTGTTAGAATCTGGCAACAGCGTAGTCCATCCTCTTCTTCTTCCTTTGATTCCAAGGCAGTATTAGAAGAGACTCATACTCGGACAGTTAGATCATGTGCCTGGTCACCGTCCGGTGATAAATTGGCGACTGCAAGTTTTGATGCAACCACCGCTATTCTGGAACAGATTGGGGATGAGTTTGAATGTGTATCCACCTTAGAGGGTCATGAAAACGAAGTTAAAAGCGTGTCCTGGAATACATCTGGTTCACTGCTTGCAACTTGTAGCCGAGATAAATGTGTGTGGATATGGGAAGTTTTGCCAGGGAATGAGTATGATTGCGTTTCTGTGCTGCAAGGACATACACAAGATGTTAAAATGGTCGAGTGGCATCCAACTGTGGATGTTCTGTTCTCGTGTAGCTACGATAACACTATAAAGGTTTGGGCGGAGGATGGTGATAGTGATGATTGGCGTTGTGTTCAGACTTTAGGTGAATCTAATAGTGGACACTCATCTACGGTGTGGGCTTTATCTTTTAATGCTACTGGAGACAAAATGGTTACATGCAGTGATGATCTCACCGTTAAGGTCTGGGGTGTGGACATTGTAAGAATGCAATCGGGTGAAGGGAATGCACCTTGGAGACATCTTTGCACTTTATCTGGTTATCATGATCGAACTATATTTGCGGTCCATTGGTCAAGGGAAGGTATAATAGCAACTGGAGCAGCAGATGATTCCATATGCTTATTTGTCGAGTCTGAGAATCATTCGATTGATGGACCTTCATATAAACTGCTTCTTAAGAAAGAGAAGGCTCATGATATGGACATAAATTCAGTGCGATGGAGCCCTACGGAAAGCCGGCTTCTGGCATCTGCAAGTGATGACGGCACAATCAAGATTTGGAAGTTGGATGCGATATAGTAACTTTATAAGATAATTGGCATCTGTTCTTGTGGTTTTAGCTAACACTGTTTGTACTGAAATTTTTAAAGAAATTAGTATAGTTCATAAGTAATCTTGGATTGGATAAAGGGAGAAAATGTAAGAGGTCATTTTATTTGACATTGCTCGACGTCAAAAAATCACAGTCGAGTATGCTGTTTATCTTCTGTATTCTTATCAAAAGTTTTGTTCTTGTAAAAGTATGAACATAATAGTAGTTTTTAGACGTTCCTGCA
>Flaveria_sonorensis_TRINITY_DN21983_c0_g1_i1-VV08G11940
CGACAAAAACCCACGGGCAAACCACACTCCCTACCGTCACGCTCTCCGGCGGTCAACAAAACCTCCGATCAACGACCGTCACCTCCGATCACACTTCCGTTCACCTTCCGTCAACTGAAACACCGTTTTCCGGCGATTAATCATGACTTTAATCGAAGAAGAAAGTTTGCAACTTACCGAAGTTCAAAGGCTAGAAGGTCACACTGATAGGGTTTGGGGTCTCGCATGGAATCCGGCCACCGGAGCCGCCGGTAGACCTGCCGTACTTGCCTCATGCGGCGGCGATAAGACTGTGAGAATCTGGCAACAACGGACCCCTTCCTCTACTTCATTCGATTGCTTGGAAGTATTAGAAGAGATTCATACTCGGACAGTTAGATCATGTGCGTGGTCACCTTCTGGTGAAAAGTTGGCGACTGCTAGTTTTGATGCCACCACTGCTATTTTGGAACAGAATGGGAATGAATTTGAATGTGTAGCCACCTTAGAGGGTCATGAAAATGAAGTAAAAAGTGTATCATGGAATGCATCTGGTTCACTACTTGCAACCTGCAGCAGAGATAAATGTGTTTGGATATGGGAAGTTTTACCCGGGAACGAGTTTGATTGTATTTCTGTGCTGCAAGGACATACACAAGATGTTAAAATGGTCCAATGGCATCCAACGGCTGATGTATTATTTTCTTGTAGCTATGATAACACCATAAAGGTTTGGGCAGAGGATGGTAATAGTGATGATTGGCGTTGTGTTCAGACTTTAAGCGAGTCTAATTGTGGACACTCATCTACAGTGTGGGCTTTGTCTTTTAATGCTGCCGGAGAAAAAATGGTTACTTGCAGTGATGATGTCACCATTAAGGTGTGGGGTGTGGACATTGCAAGATTACAATCTGGTGATACTAGTGCATCTTGGAGTCACCTTTGCACTTTATCTGGTTATCATGACCGAACAATTTTTTCAGTCCATTGGTCAAGAGAAGGTATAATAGCTACTGGAGCAGCTGATGATGCTATATGCTTATTTACCGAGTCTGATGATCATTCGGTTGATGGACCTAAATATAAACTGCTTCTTAAGAAAGAAAAGGCTCATGATATGGACATAAACATTGTGAGATGGAGCCCCACGGAAAACAGACTTCTTGCTTCTGCAAGTGATGATGGCACAATCAAGATATGGAGGTTGGCTTCGATGCACC
>Ameghinoa_TRINITY_DN3502_c0_g1_i5-VV08G11940
CCGTGTGCCATTCTGATAGGCACAAAGCCCACGAGGCCGCCACACTCCCACCGTCACGAGCTCCGGCGCCCACCAAAACATCCTGCCGACGCTCTCTCTTCCTTCCGATCATACCTTCGATCATCCACCATATAGCGCCGCTTTCGACAGTACAACTACCATGACCTTACTCGAAGAAGAGGGTTTGAAACTTAGCGAAGTTCAAAGGTTGGAAGGTCACACCGATAGGGTATGGGGTCTCGCTTGGAATCCGGCTACTGGCGCCGACGGTATGCCTGCTATCCTCGCTTCTTGTAGCGGCGATAAGACTGTTCGAATCTGGCAACAGCGGAGCCCCTCCTCTGCTAGCTTTGATTGCAAGGCAGTTTTAGAAGAGACACATACTCGGACAGTTAGATCGTGTGCATGGTCACCGTCCGGTAAGCAATTAGCTACTGCAAGTTTTGATGCCACCACTTCTATTTGGGAACAAAACGGGAATGATTTCGAATGTGTGTCCACTTTAGAGGGTCATGAAAATGAAGTCAAAAGTGTGTCATGGAATGCATCCGGTTCTCTACTTGCAACTTCTAGCCGAGACAAATGTGTATGGATATGGGAAGTGATGCCGGGGAATGATTTTGACTGTGTTTCTGTGCTTCAAGGACACACACAAGATGTTAAAATGGTTCAGTGGCATCCAACAGTGGATGTTTTGTTCTCTTGTGGCTATGATAATACCATTAAGGTTTGGGCGGACGATGGCGAGAGTGATGATTGGCGTTGTGTGCAGACTTTAAATGAATCAAACAATGGACATTCATCTACCGTATGGGCTTTATCTTTTAATGGAACTGGAGATAAAATGGTTACATGCAGTGATGATCTTACTATTAAAGTGTGGGGCGTGGACATTGAAAGAATGCAATCTGGTGATGGCAATGCTCCTTGGAGACACCTTTGCACTCTATCTGGTTATCATGATCGGACAATTTTTTCAGTCCACTGGTCAAGGGAAGGCATAATAGCTACTGGCGCAGCTGATGATGCCATACGCTTGTTTGTCGAGTCAGAAGATCACTCGGTTAATGAACCTTCGTATAAGTTGCTTCTCAAGAAGGAAAAGGCCCACGACATGGACATAAACTCGGTCCAATGGAGCCCTGTGGAAAACAGGCTTCTTGCATCTGCAAGTGATGACGGGACGATCAAGATCTGGAAGCTGGAATCGCTTTGAATGTTATCATTACGTTCTGCTTGCCGGGCCTGAAATGCTGCCGGAATATGCCTTTTCCTGTAAGTCGTTAGTTCTACTGTATCATTAATATTTATGAAGTAAAATTATGACCCTTTTAATTTTGATTTGTAATAGAATCATTAATTTGACTATGTTGAGGACTTGTTTGTAGTTTATATTGTCTAGTGGACTTTGCATACT
>HA412_trinity_comp4059_c0_seq1-VV08G11940
AAAAAATAAAAAATCCAAAAGATATTCACGGGTTTAATAAAAACTTTGACGACAAAAACCCACGAGCCTTCACAACCTCACCAAACCCACCGGATCACAGTTCCGTTCATCTTCCGTCACCTGAACCACCGTTTTCCGGCAATCAATCATGACTTCAATAATCGAAGAAGAAGCATTGAAACTTACAGAAGTTCAAACACTAAAAGGTCACACCGATAGAGTATGGGGACTCGCATGGAATCCGGTCACCGGCACCGCCGCTACACCGGCGATGCTCGCTTCATGTGGTGGCGATAAGACTGTTCGCATCTGGCAACAGCGGAACCCTAATTCTACTTCCTTCGATTGCTTGGAGGTATTAGAAGAGATTCATACTCGGACGGTTAGATCATGTGCCTGGTCACCATCTGGTGAAAAATTGGCGACTGCTAGTTTCGATGCCACCACTGCTATTCTGGAACAAAACGGAAATAGTTTTGAATGCGTATCCACCTTAGAGGGTCATGAAAATGAAGTTAAGAGTGTATCATGGAATGCGTCTGGTTCACTACTTGCAACTTGTAGCAGAGATAAATGTGTTTGGATTTGGGAAGTTTTGCCTGGGAACGAGTTTGATTGTGTTTCTGTGCTGCAAGGACATACACAAGATGTCAAAATGGTCCAGTGGCATCCAACGGTTGATGTTTTGTTCTCGTGTAGCTATGATAACACTATAAAGGTTTGGGCAGAGGATGGTGATAGTGATGATTGGCGTTGTGTTCAGACTTTAAGTGAATCTAATTGTGGACACTCATCTACGGTGTGGGCTATATCTTTTAACGCTACCGGAGACAAAATGGCTACATGCAGCGATGATGTCACCATTAAGGTGTGGGGTGTGGACATTGCAAGACTACAATCGGGTGATACTAATGCGTCATGGAGTCACCTCTGCACTTTATCTGGATATCATGACCGAACAATTTTTTCAGTCCATTGGTCAAGGGAAGGTATAATAGCTACTGGAGCAGCTGATGATGCTATATGCTTATTTATCGAGTCTGAAGATCATTCGGTTGATGGACCGAAATATAAACTGCTTCTTAAGAAAGAAAAGGCTCATGATATGGACATAAACTCTGTGAGATGGAGCCCTACGGAAAACCGGCTTCTTGCTTCTGCAAGTGATGATGGCACAATCAAGATATGGAAGTTGGATTCAATGGCCTAACTTTACAAAGGTTATGTGTATTTTGTATTCTTTTGCTTGCTCAAAGTTTTGTTTGTACTAAAATTTAAGTGCATTATAATTTGTAAAAGTAATTTGCTCAAATAATTAGTTATTTTTTTTTCTGTATTTGTACCCATAAAAGGTTTGTCTTATCATGGAAAAATGAATGTAGTAGTTCATATGAATATATGATCCATAAATAAGATGTGTATGATCATGCCTGCGGCTCGTGTTAATCGGGTCTGTTTCCACCT
>Leontopodium_alpinum_TRINITY_DN18346_c0_g1_i1-VV08G11940
CGAGCTCCGGCGACCACCGAAAACAACCGACCAACTCAACCTCCAGATCACACTATTTTCCGGCAACTTAACTATGACTTTATTACTAGAAGAACAAGAAAGATTACAACTTAAAGAAGTACAAAAATTAGAAGGTCACACCGATAGGGTTTGGGGTCTTGCTTGGAATCCGGCCACCGGCCGCGGTGGTGTTCCGGCGATGCTTGCTTCTTGCGGCGGCGATAAATCTGTTCGAATCTGGCAACAACGGAGCCCTTCTTTTACCTCCTTTGATTGCAGGGCAGTATTAGAAGAGACACATACTCGAACAGTTAGATCCTGTGCGTGGTCACCGTCTGGTGAAAAGTTGGCGACTGCGAGTTTTGATGCAACTACGGCTATTGTGGAACAGAACGGTGATGATTTTGAATGTGTTTCCACTCTAGAGGGTCATGAAAATGAAGTTAAAAGTGTGTCATGGAATGCATCTGGTTCACTGCTTGCAACTTGTAGCCGAGATAAATGTGTTTGGATATGGGAAGTTCTTCCAGGAAATGAGTATGATTGTGTTGCAGTGCTGCAAGGACATACACAAGATGTTAAGATGGTTCAATGGCATCCAACTGTCGATGTTTTATTTTCATGTAGCTACGATAACACTATAAAGGTTTGGGCAGAGGATGGTGATAGTGACGATTGGCAGTGTGTTCAGACTTTAGGTGAATCTGATAGTGGACACTCATCTACAGTGTGGGCTTTATCTTTTAATGATTCTGGAGATAAAATGGCTACATGCAGCGATGATCTCACTGTTAAGGTGTGGGGTGTGGACATTGCAAAAATGCAATCTGGTGATAGCAATGCACCTTGGAGGCACCTTTGCACTTTATCTGGTTATCATGAGCGGACAATATTTTCGGTCCATTGGTCGAGGGAAGGTATAATAGCTACTGGGGCAGCTGATGATGCTATATGCTTATTTGTTGAGTCTGAAGATCATTCTTATGATGGACCTTCATATAAACTGCTTCTCAAGAAAGAAAAGGCTCATGACATGGACATAAATTCAGTGCGATGGAGCCCTACGGAAAGCAGGCTTCTTGCTTCTGCAAGTGATGATGGCACAATCAAGATTTGGAAGTTGGATTCAATACAATAAGTTTTAAAAGTTTTTGTAGCTAGTTTTGTTGTTTCTACTTGATCATTCTCTGCGCG
>Silybum_marianum_TRINITY_DN33183_c0_g1_i1-VV08G11940
CTTTTGATAGCGAGGAAGGCCACGAGGCCGCCACACTCTCTTCTCTTAATCACGAGCTCCGGTGCTCGCCAAAACAACCACCATCGCTCCCTCTCCGATCGTACCTTCAATCATCAACCGCTTCCGACTCTGCCAATTCGTGTACGACTGCCATGACTTTACTTGAAGAAGAGAGCTTGAAACTTAGCCAAGTTCAAACCCTTGAAGGTCACACTGATAGGGTATGGGGTCTCGCTTGGAATCCAGCTACTGGTGCCGACGGTGTGCCTGCTGTTCTTGCTTCTTGTAGCGGCGATAAGACTGTTCGAATCTGGCAACAACGGAGCTCTTCCTCTACTTCATTCGATTGCAAGGCAGTATTAGAAGAGAGACACACTCGGACCGTTAGATCATGTGCTTGGTCACCATCTGGTAAACAATTGGCAACTGCAAGTTTCGATGCCACCACTGCTATTTGGGAAGAGAATGGGAGTGAGTTTGAATGCGTGTCCACTTTAGAGGGCCATGAAAATGAAGTTAAAAGTGTCTCCTGGAATGCATCTGGTTCTCTTCTTGCAACTTGTAGCCGAGACAAATGTGTTTGGATATGGGAAGTTTTGCCAGGGAATGAGTTTGACTGTGTTTCTGTATTGCAAGGACATACACAAGATGTTAAAATGGTCCAGTGGCATCCAACTGTGGATGTTTTATTCTCTTGTAGCTATGATAATACTATTAAGGTTTGGGCAGAGGATGGTGATAGTGATGATTGGCGTTGTGTGCAGACTTTAGGCGAATCAAACAGTGGACACTCATCTACAGTATGGGCTTTATCTTTTAATGGCACTGGAGATAAAATGGTTACATGCAGTGATGATCTCACCATTAAGGTTTGGGGTGTGGACATTACAAGATTGCAATCTGGTGATGGGAATGCATCTTGGAGACACCTTTGCACTATGTCTGGCTATCATGATAGGACGATTTTCTCGGTCCATTGGTCAAGGGAAGGCATAATAGCTACTGGAGCAGCTGATGATGCCATACGCTTATTTGGCGAGTCTGAAGATCATTCGGTTGATGGACCTTCGTATAAGTTGCTCCTCAAGAAGGAAAAAGCTCATGACATGGACATAAATTCGGTTCAATGGAGTCCTGTGGGGAACGGGCTTCTTGCGTCTGCAAGTGATGATGGGACCATCAAGATCTGGAAGTTGGAATCGTTGCGTTGAACACCATAACGTTCTTTTCCGGTAAGCCACCGCTACTTTTTTTTATAGTATCATGATTGCGTATTTAAACCAAAATCCTTTTAATTTTGGTCTATAATAACATCAGTAAGTTAAGTTTTGTGTGACTTATGTTGTTTAATGGAATCCTTTGATCATAACAATGAATCCTCCTTGTCTTGTGACTTTTTTTTTGTTCTTCTGATATCATGGGAAAATTGTAGTGCTCTCTTTTTTTTTTTAAAAAC
>Solidago_canadensis_TRINITY_DN23072_c0_g1_i1-VV08G11940
GGGGGTGGGTGTCTGTATGTGTATCCACCTTAGAGGGTCATGAAAACGAAGTTAAAAGCGTGTCCTGGAACACATCTGGTTCACTGCTTGCAACTTGTAGCCGAGATAAATGTGTGTGGATATGGGAAGTTTTGCCAGGGAATGAGTATGATTGCGTTTCTGTGCTGCAAGGACATACACAAGATGTTAAAATGGTCGAGTGGCATCCAACTGTGGATGTTTTGTTCTCGTGTAGCTACGATAACACTATAAAGATTTGGGCGGAGGATGGTGATAGTGATGATTGGCGTTGTGTTCAGACTTTAGGTGAATCTGATAGTGGACACTCATCTACGGTGTGGGCTTTATCTTTTAATGCCACTGGAGACAAAATGGTTACATGCAGTGATGATCTCACCGTTAAGGTCTGGGGTGTGGACATTGCAAGAATGCAATCGGGTGACAGGAATGCACCTTGGAGACATCTTTGCACTTTATCTGGTTATCATGATCGAACTATATTTGCGGTCCATTGGTCAAGGGAAGGTATAATAGCAACTGGAGCAGCAGATGATTCTATATGCTTATTTGTCGAGTCTGAGGATCATTCGATTGATGGACCTTCATATAAACTGCTTCTTAAAAAAGAGAAGGCTCATGATATGGACATAAATTCAGTGCGATGGAGCCCTAAGGAAAGCCGGCTTCTGGCATCTGCAAGTGATGATGGCACAATCAAGATTTGGAAGTTGGATTCAATACAGTAACTTTATAAAGATAATTTGCATCTGTTCTTGTGTTTTTAGCTAATAGTGTTTGTACCGAAATTTTTAAAGAAAGTTATACTCGTAGTTTATAAGTAATCTTGGATTGGATAAAGGGAGAAGTGAATGCAAGTGGTCATTTTATTTGGCATTGCTCACAGTAAAAAAAAAAATGAAAAGACTACAAGGGCCAAAAACTGTAGACACGAGCTTTTTTGGACATAAGGGGTGTTTGGTTTCCATATTTGCCTTTTCAAGGTATATATACTTTCACTTCAATTTCATATATGTATTTGTTCGGGG
>Trapopogon_dubius_TRINITY_DN12717_c0_g1_i1-VV08G11940
AACGAAAGTTATTTCTTCAAAGGTTGGGCGACAGAAGCCCACGGGTCGAGCACACTCTTCTGTCACGACCTCCGGCGCTCACTAAAACCGCCGATCGACGTATCCTCCGCCTCCAAATCATACCTCGAATAATAAATCTTAAACTCAAAGACTGTTTTTTCGTCATTCGACTATGACTTTACTCGAAGAAGAAGGATTACAACTTAGGGAAGTTCAAAGACTAGAAGGTCACACCGATAGGGTATGGGGTCTCGCTTGGAATCCGGCCACTGGCACCGCCGGTATACCTGCCATGCTCGCTTCATGTGGCGGCGATAAGACTGTTCGAATCTGGCAACAACGGAGCCCATCTTCTACCTCCTTCGATTGCAAGGCAGTCTTAGAAGAGACTCATACTCGAACAGTTAGATCATGTGCCTGGTCACCTTCTGGTAAAAAACTAGCTACTGCAAGTTTTGATGCGACCACTGCTATTTTAGAACAGAATGGAAACGATTTTGATTGTGTATCCACCTTAGAGGGTCATGAAAATGAAGTTAAAAGTGTGTCATGGAACGCATCTGGTTCACTTCTTGCAACGTGTAGCCGAGATAAATGTGTCTGGATATGGGAAGTTTTACCAGGGGATGAATTTGACTGTGTTTCTGTTCTTCAAGGACATACACAAGATGTTAAAATGGTTCAATGGCATCCAACTATGGATGTTTTATTCTCTTGTAGCTATGATAACACCATAAAGGTTTGGGCAGAAGATGGTGATAGTGATGATTGGCGGTGTGTTCAAACTTTAGGTGAATCCAACAGTGGGCACACATCTACGGTGTGGGCTTTATCTTTTAATGAGACTGGAGATAAAATGGCTACATGCAGCGATGATCTCACCATTAAGGTGTGGGGTGTGGACATTGCAAGATTACAATCGGGTGATGAAAAAACATCTTGGAGACACCTTTGCACTTTATCTGGTTATCATGACCGAACTATTTTTTCGGTCAATTGGTCAAGGGAAGGAATAATAGCTAGTGGAGCTGCTGATGATGCTATATGTTTATTTATCGAGTCTGAAGATCATTCGGTTGATGGACCTTTGTATAAATTGCTTCTTAAGAAAGAAAAGGCTCATGACATGGACATAAATTCGGTTCGATGGAGTCCTGTGGAAAACAGGCTTCTTGCTTCTGCTAGTGATGATGGTACAATCAAGATATGGAAGTTGGATTCAGTACATTAATTTTTGTAAGAATTTATGTTTGATATTTTTTGTTTTAAACTATGATTGTTTGTATGAAAATGTTAAAAATACAGTAGTGGGTTTGTAAAAGCAAGTAGTTTTTGGATAAATAAAGAAATAAAT
>Trapopogon_pratensis_TRINITY_DN15722_c0_g1_i1-VV08G11940
ATACCAGCCATGCTCGCTTCATGTGGCGGCGATAAGACTGTTCGAATCTGGCAACAACGGACCCCATCTTCTACCTCCTTCGATTGCAAGGCAGTCTTAGAAGAGACTCATACTCGAACAGTTAGATCATGTACCTGGTCACCATACGGTAAAAACTTGGCCACTGCAAGCTTTGACGCCACCACTGCTATTCTGGAACAAAACGGGAACGATTTCGACTGTGTATCCACCTTAGAGGGTCATGAAAATGAAGTTAAAAGTGTGTCATGGAATGCATCTGGTTCACTTCTTGCAACGTGTAGCCGAGATAAATGTGTCTGGATATGGGAAGTTTTACCAGGGGATGAATTTGACTGTGTCTCTGTTCTTCAAGGGCATACACAAGATGTTAAAATGGTTAAATGGCATCCAACCATGGATGTTTTATTCTCTTGTAGCTATGATAACACCATAAAGGTTTGGGCAGAAGATGGTGACAGTGATGATTGGCGGTGTGTTCAAACTTTAGGTGAATCAAATAGTGGACACACATCTACGGTGTGGGCTTTATCTTTTAATGAGACTGGAGATAAAATGGCTACATGCAGCGATGATCTCACCATTAAGGTGTGGGGTGTTGACATTGCAAGGTTACAATCGGGTGATGAAAGTACATCTTGGAGACACCTTTGCACTTTATCTGGTTATCATGACCGAACTATTTTTTCGGTCAATTGGTCAAGGGAAGGAATAATAGCTAGTGGAGCTGCTGATGATGCTATATGTTTATTTATTGAGTCTGAAGATCATTCGGTTGATGGACCTTTGTATAAATTGCTTCTTAAGAAAGAAAAGGCTCATGACATGGACATAAATTCGGTTCGATGGAGTCCTGTGGAAAACAGGCTTCTTGCTTCTGCAAGTGATGATGGTACAATCAAGATATGGAAGTTGGATTGAATACATTAAATTTTGTAAGAATTTATGTTTGATTTTTTTTTTGTTTTAAACTATGATTGTTTGTATGAAAATGTTAAGAATACAGTAGTGGGC
>Xanthium_strumarium_TRINITY_DN14975_c0_g1_i1-VV08G11940
CAAACACTAAAAGGTCACACGGAAAAAAAAGGTTTGACGACAAAAACCCACGGGCCGACCAAACCACACTTCCGTCGGTCACTTGAATAATAACCGTTTTCCGGCTTTTCTATTATGTCTATAATCGAAGAACAAGGATTGCAACTTACAGAAGTTCAAACACTAAAAGGTCACACGGATAGAGTATGGGGACTCGCCTGGAATCCGGTAACCGGCACAGCCGGTACACCAGCCATGCTCGCTTCATGTGGCGGCGATAAGACCGTTCGCATCTGGCAACAACAACGGACACCTAATTCTACTTCCTTTCATTGCTTGGAAGTTTTAGAGGAGATTCATACTCGGACGGTTAGGTCGTGTGCTTGGTCACCATCTGGTGAAAAGTTGGCGACGGCTAGTTTTGATGCCACTACTGCTATTTTGGAACAAAATGGGAATGGTTTTGAATGTGTATCCACCTTAGAGGGTCATGAAAACGAAGTTAAAAGTGTATCATGGAATGCATCTGGTTCACTACTGGCAACTTGTAGCAGAGATAAATGTGTTTGGATATGGGAAGTTTTGCCTGGGAACGAGTTTGATTGTGTTTCTGTGCTGCAAGGACATACACAAGATGTAAAAATGGTCCAATGGCATCCAACGGTTGATGTTTTGTTCTCTTGTAGCTATGATAATACTATTAAGGTTTGGGCAGAGGACGGTGATAGTGATGATTGGCGTTGTGTGCAGACTTTAAGCGAATCAAATAGTGGACACACATCTACAGTATGGGCATTATCCTTTAATGTCACTGGAGATAAAATGGTTACTTGCAGTGATGATCTTACCATTAAGGTGTGGGGAGTGGACATTATAAGATTACAATCTGGTGATGTCAATGCATCTTGGTGCCACCTTCGCACTCTGTCTGGTTATCATGATCGGACCATTTTCTCAGTCCATTGGTCAAGGGAAGGGATAATAGCTACTGGAGCAGCTGATGATGCTATATGCTTATTTATCGAGTCTGAAGACCATTCGGTTGATGGACCAAAATATAAACTGCTTCTTAAGAAAGAAAAGGCTCATGATATGGACATAAACTCTGTGAGATGGAGCCCTACGGAAAACCGGCTTCTTGCTTCTGCAAGTGATGATGGCACAATCAAGATATGGAAGTTGGATTCAATGGCCT
>Amicrohylla_TRINITY_DN8278_c0_g1_i1-VV08G11940
TTTTCATACAACAACAAAGATTGTGTTTGGAGTAGAATAAAAATTAGAAGTTTGACTATACGAATAAAACCTACGGGTCGACCGCACTCCCGCCGTCACGAGCTCCGGCACCACCGAACACAACCGACCAACTCAACCTCCAGATCACACTATTTCCCGGCAACTTAACTATGACTTTATTACTTGAAGAACATGAAAGATTACAACTTCAAGAAGTACAAAAATTAGAAGGTCACACCGATAGGGTTTGGGGTCTTGCTTGGAATCCGGCCACCGGCACCGGCGGTGTTCCGGCGATGCTCGCTTCTTGTGGCGGTGATAAAAGTGTTCGAATCTGGCAACAACGGAGGCCTTCTTCTACTTCATTTGATTGCAGGGCAGTATTAGAAGAAACTCATACTAGAACAGTTAGATCGTGTGCGTGGTCACCGTCTGGTGAAAAATTGGCGACTGCGAGTTTTGATGCCACTACGGCTATTGTGGAACAGAATGGGGATGATTTTGAATGTGTTTCCACTTTAGAGGGTCATGAAAATGAAGTTAAAAGCGTGTCATGGAATGCATCTGGTTCACTGCTTGCAACTTGTAGCCGAGATAAATGCGTTTGGATATGGGAAGTTTTGCCAGGAAATGAATATGATTGTGTTTCAGTGCTGCAAGGACATACACAAGATGTTAAGATGGTTCAGTGGCATCCAACTGTCGATGTTTTATTTTCATGTAGCTACGATAACACTATAAAGGTTTGGGCAGAGGATGGTGATAGTGATGATTGGAAGTGTGTTCAGACTTTAGGTGAATCTGATAGTGGACACTCATCTACAGTGTGGGCTCTATCTTTTAATGATTCTGGAGACAAAATGGCTACATGCAGTGATGATCTAACTGTTAAGGTGTGGGGTGTGGACATTGCTACAATGCAATCTGGTCATAGCGATGCACCTTGGAGACACCTTTGCACTTTATCTGGTTATCATGAGCGGACAATATTTGCGGTCCATTGGTCAAGGGAAGGTATAATAGCTACCGGGGCAGCTGATGATGCTATATGTTTATTTGTTGAGTCTGACGAGCATTCGTATGATGGACCTTCCTATAAACTGCTTCTCAAGAAAGAAAAGGCTCATGACATGGACATAAATTCAGTGCGATGGAGCCCTACGGAAAGCAGGCTTCTTGCTTCTGCAAGTGATGATGGCACAATCAAGATTTGGAAATTGGATTCAATACAATAACTTTATAAGTTTTTGTAGCTAGTTATTGTTGTTTCTACTCAATTATTCTCTGCGCGAAATGTTTAAATAAAATTACAGTTTATAAGTAATTTTCAATAAATAATGGATTTGTTAATGCAAATTGTATTTGGCATTGCTGTCTTTATCCAGAG
>Aparvifolia_TRINITY_DN89685_c0_g1_i1-VV08G11940
GTTTGGAGTAGAATAAAAATTAGAAGTTTGACTATACGAATAAAACCTACGGGTCGACCGCACTCCCGCCGTCACGAGCTCCGGCACCACCGAACACAACCGACCAACTCAACCTCCAGATCACACTATTTCCCGGCAACTTAACTATGACTTTATTACTTGAAGAACATGAAAGATTACAACTTCAAGAAGTACAAAAATTAGAAGGTCACACCGATAGGGTTTGGGGTCTTGCTTGGAATCCGGCCACCGGCACCGGCGGTGTTCCGGCGATGCTCGCTTCTTGTGGCGGTGATAAAAGTGTTCGAATCTGGCAACAACGGAGGCCTTCTTCTACTTCATTTGATTGCAGGGCAGTATTAGAAGAAACTCATACTAGAACAGTTAGATCGTGTGCGTGGTCACCGTCTGGTGAAAAATTGGCGACTGCGAGTTTTGATGCCACTACGGCTATTGTGGAACAGAATGGGGATGATTTTGAATGTGTTTCCACTTTAGAGGGTCATGAAAATGAAGTTAAAAGCGTGTCATGGAATGCATCTGGTTCACTGCTTGCAACTTGTAGCCGAGATAAATGCGTTTGGATATGGGAAGTTTTGCCAGGAAATGAATATGATTGTGTTTCAGTGCTGCAAGGACATACACAAGATGTTAAGATGGTTCAGTGGCATCCAACTGTCGATGTTTTATTTTCATGTAGCTACGATAACACTATAAAGGTTTGGGCAGAGGATGGTGATAGTGATGATTGGAAGTGTGTTCAGACTTTAGGTGAATCTGATAGTGGACACTCATCTACAGTGTGGGCTCTATCTTTTAATGATTCTGGAGACAAAATGGCTACATGCAGTGATGATCTAACTGTTAAGGTGTGGGGTGTGGACATTGCTACAATGCAATCTGGTCATAGCGATGCACCTTGGAGACACCTTTGCACTTTATCTGGTTATCATGAGCGGACAATATTTGCGGTCCATTGGTCAAGGGAAGGTATAATAGCTACTGGGGCAGCTGATGATGCTATATGTTTATTTGTTGAGTCTGACGAGCATTCGTATGATGGACCTTCCTATAAACTGCTTCTCAAGAAAGAAAAGGCTCATGACATGGACATAAATTCAGTGCGATGGAGCCCTACGGAAAGCAGGCTTCTTGCTTCTGCAAGTGATGATGGCACAATCAAGATTTGGAAATTGGATTCAATACAATAACTTTATAAGTTTTTGTAGCTAGTTATTGTTGTTTCTACTCAATTATTCTCTGCGCGAAATGTTTAAATAAAATTACAGTTTATAAGTAATTTTCGATAAATAATGGATTTGTAAATGCAAATTGTATTTGGCATTGCTGTCTTTATCCAGAAC
>Baccharis_TRINITY_DN9510_c0_g1_i1-VV08G11940
TAACTACTAAAGTAAAAAAAGAAAAAAGCCCACGAGCCAACCACACTCCCGCCGCATCAATCTCCGGCGATCACCCAAACCGCCATATTCCGATCATCAATTCAAACACCCTTTTTCCGTCATTAAAACAATATGACTTTACTACTTGAAGAAGAAGATAGATTACAACTCAATGAAGTTCAAACCCTACTAGGTCACACTGACAGGGTGTGGGGCCTCTCTTGGAATCCGGCCACCGGCACCGGAGGTGTTCCGGCCATGCTAGCTTCATGCGGCGGCGATAAAACTGTTAGAATCTGGCAACAGCGTAGTCCATCCTCTTCTTCTTCCTTCGATTCCAAGGCAGTATTAGAAGAGACTCATACTCGGACAGTTAGATCATGTGCCTGGTCACCGTCCGGCGATAAATTGGCGACTGCAAGTTTTGATGCTACCACCGCTATTGTGGAACAGAATGGGGATGAGTTTGAATGTGTATCCACCTTAGAGGGTCATGAAAATGAAGTTAAAAGCGTGTCCTGGAACACATCTGGTTCACTGCTTGCAACTTGTAGCCGAGATAAATGTGTGTGGATATGGGAAGTTTTGCCAGGGAATGAGTATGATTGCGTTTCTGTGCTGCAAGGACATACACAAGATGTTAAAATGGTCGAGTGGCATCCAACTGTGGATGTTCTGTTCTCGTGTAGCTATGATAACACTATAAAGGTCTGGGCGGAGGATGGTGATAGTGATGATTGGCGTTGTGTTCAGACTTTAGGTGAATCTGATAGTGGACACTCATCTACGGTGTGGGCTTTATCTTTTAATGCCACTGGAGACAAAATGGTTACATGCAGTGATGATCTCACCGTTAAGGTGTGGGGTGTGGACATTACAAAAATGCAATCTGGTGACGGGAATGCACCTTGGAGACATCTTTGCACTTTATCTGGTTATCATGATCGAACTATATTTGCGGTCCATTGGTCAAGGGAAGGTATAATAGCAACTGGAGCAGCAGATGATTCTATATGCTTATTTGTCGAGTCTGAGGATCATTCGATTGATGGACCTTCATATAAACTGCTTCTTAAGAAAGAGAAGGCTCATGACATGGACATAAATTCAGTGCAATGGAGCCCTATGGAAAGCCGGCTTCTGGCATCTGCAAGTGATGACGGCACAATCAAGATTTGGAAGTTGGATTCGATACAGTAACTTTATAAGATAATTTGTATCTGGTTCTTGTGTTTTTAGCTAATAATACTCCTCAACTGTTTGTACCGAAATTTTTAAAGAAAATTATAGCTTATAAGTAATCTTGGATAAAGGGAGAAGTGAATGCAAAAGGTCATTTTATTTGGCATTGCTCAAAGTCAAAAAAAGACCATGGAGTATGTTGTTTTTTTCTTCTGTATTCTTACCAAAAGTTTTGTTCTTGATGAAAATATGAACATATAATAGTTTGTAG
>Cyclolepsis_TRINITY_DN9668_c0_g1_i2-VV08G11940
AAATCAAAGGTTTGAAACCATGTGCCGCTTTTGATAGGCAGAAAGCCCACGAGTCCGCCACATTCTCGTTGTCACGAGCTCCGGTCTCTCTCCGCTTCCCGATCATACCTTGAATCATCAATCATCAAGCACGGGTTTCGACTGTACCAATTTGTGGACGACTACTATGACTTTACCCGAAGAAGATGGCTTGAAACTTAGCGAAGTTCAAAGGCTAGAAGGTCACACTGATAGGGTATGGGGTCTCGCTTGGAATCCGGCTACTGGTGCCGACGGTATACCTGCTATACTCGCTTCTTGTAGCGGGGATAAGACTGTTCGAATCTGGCAACAACGGAGTCCCTCCTCTACTTCCTTTGATTGCAAGGCAGTATTAGAAGAGACACATACTCGGACGGTTAGATCATGTGCTTGGTCACCATCTGGTAAACAATTGGCAACTGCAAGTTTTGATGCCACCACTGCTATTTGGGAACAGAATGGGAGTGACTTCGAATGTGTGTCCACTTTAGAGGGCCATGAAAATGAAGTTAAAAGCGTGTCCTGGAATGCATCTGGTTCACTGCTTGCAACTTGTAGCCGAGACAAATGTGTATGGATATGGGAAGTTTTGCCGGGGAATGAGTTTGATTGTGTTTCTGTGCTGCAAGGGCATACACAAGATGTTAAAATGGTCCAGTGGCATCCAACTGTGGATGTTTTATTCTCTTGTAGCTATGATAACACTATTAAGGTTTGGGCGGACGATGGTGATAGTGATGATTGGCGTTGTGTGCAGACATTAGGCGAATCAAGCAGTGGACACTCGTCTACAGTATGGGCATTATCTTTTAATGGCACTGGAGATAAAATGGTTACATGCAGTGATGATCTCACCATTAAGGTGTGGGGCGTGGACATTATAAGAATGCAATCTGGTGATGGCAATGCATCTTGGAGACACCTTAGCACTCTGTCTGGTTATCATGATCGGACGATTTTCTCAGTCCATTGGTCAAGGGAAGGCATAATAGCTACTGGAGCAGCCGATGATGCTATACGCTTATTTGTTGAGTCTGAAGAACATTCGGTTGATGGACCTTCGTATAAGTTGCTTCTTAAGAAGGGCAAAGCTCATGACATGGATATAAACTCAGTGCAATGGAGCCCTGCGGGGAACAGGCTTCTTGCTTCTGCAAGCGATGATGGGACTATCAAGATCTGGAAATTGGAATCGTTGCGCTGAACACTACAATGTCTTCTCCAGACACTTTGGTCATCCCGGCAGCAGAGACACTGCCGGATTCTGCTTTTTTCTGTAAGCCGCTAGTTTTACTGTATCATGATTTTGTGGTAAACTATGACCCCTTTTATTTTTTAATTGTGACATCATTAATTCAGTTGTGGTGAGGTCTTTTGTAGTTTGTCTAATAGTATTCGTGGATCATAACTATTAATGTAATGGTCTTATGAAGATTACAATAAA
>Eclipta_TRINITY_DN2170_c0_g1_i3-VV08G11940
GTACGACTGTGACGCGATTATTAAAAAAATTTTGACGACAAAAACCCACGAGGCGACCACACTCCCTGCCTTCACGAGCTCACCAAAACCACCGTCGATCAACGCCTCACATCACACTTCCGTCAACTCAAACATCCGATTATGAATTTAATCGAAGAAGATGGATTGCAACTTACGGAAGCTCAAATACTAAAAGGTCACACCGATAGGGTTTGGGGTCTCGCTTGGAATCCGGTCACCATAACCGCCGGTAAACCGGCCATGCTGGCTTCATGTGGCGGCGATAAGACTGTTCGAATCTGGCAACAACGGAGCCCTTCTTCTACTTCCTTCGATTGCTTGGAAGTATTAGAAGAGATTCATACTCGGACAGTTCGATCTTGTGCCTGGTCACCATCTGGTGAAAAATTAGCGACTGCTAGTTTTGATGCCACCACTGCTATTTTGGAACAAATTGGGAATGAATTTGAATGTGGATCTACCTTGGAGGGTCATGAAAATGAAGTTAAAAGTGTATCATGGAATGCATCTGGTTCACTACTTGCAACTTGTAGCAGAGATAAATGTGTTTGGATATGGGAAGTTTTGCCTGGGAACGAATTTGATTGTGTTTCTGTGCTGCAAGGACATACACAAGATGTTAAAATGGTCCAATGGCATCCAACCATTGATGTTTTATTCTCTTGTAGCTATGATAACACCATAAAGGTTTGGGCAGAAGATGGTGACAGTGATGATTGGCGTTGTGTTCAGACTTTAAGTGAATCCAATTGCGGACACTCATCTACTGTGTGGGCTGTATCTTTTAATGCTACGGGAGAAAAAATGGTTACTTGCAGCGATGATGTCACCATTAAGGTGTGGGGTGTGGACATTGCAAGATTACAATCGGGTGATACTAGTGCATCATGGAGTCACCTTTGCACTTTATCTGGTTATCATGACCGAACAATTTTTTCAGTCCATTGGTCAAGGGAAGGTATAATAGCTACTGGAGCAGCTGATGATGCTATATGCTTATTTATCGAATCTGAAGATAATTCGGTTGATGGACCGACATATAAACTGCTTCTTAAGAAAGAAAAGGCTCATGATATGGACATAAACTCTGTGAGATGGAGTCCTACGGAGAACAGGGTTCTTGCTTCTGCAAGTGATGATGGCACAATCAAGATATGGAAGTTGGATTCAATGCCCTAATTTTGCAAGGTTATTTATATTCTGTTTTCTTTTTTCTTGATAAAATTTTATTTGAACGAAATTCTAAAAGTGTTGTACTTTGTAGAAGTAACTCACTTCGAAtaattttatttttattttttaatctttttttctgtatttgtaCCCATAAAAGGTTGTCTTGTTATAGAAAAATAAATATAGTAGTTGGTGTGATCTATAAATAAGGTGATGTATAATCATGGCCAGAGGCTTGTGTATTCTTATTACTCGG
>Eutrochium_TRINITY_DN28227_c0_g1_i10-VV08G11940
GGACACGAGGCCGCCACACTCTCGCCATGCCTTTGCTCGAAGAAGAAGGCTTGCAACTTCGCGAAGTTCAAAGGCTTGAAGGTCACACAGATAAGGTATGGGGTCTCGCATGGAATCCGGCTACTGGTGCTGACGGTGTACCTGCTATTCTCGCTTCCTGTAGCGGCGATAAAACTGTTCGTATCTGGCAACAACGGAGCCCTTCCTCTACTTCCTTTGACTGCAAGGCAGTATTAGAAGACAGACATGATCGGACAGTTAGATCATGTGCTTGGTCACCTTCTGGTAATCAACTGGCAACTGCAAGTTTTGATGCCACCACTGCTATTTGGGAAGAGAATGGGAGTGACTTTGAGTGTGTGTCCACTTTAGAGGGGCATGAAAATGAAGTTAAAAGTGTGTCATGGAATGCATCTGGTTCACTGCTTGCAACTTGTAGCCGAGACAAATGTGTTTGGATATGGGAAGTTTTGCCTGGTAACGAGTTTGATTGTGTTTCTGTGCTGCAAGGACATACACAAGATGTTAAAATGATTCAGTGGCATCCAACGGTCGATGTTTTATTTTCTTGTAGCTATGATAACACTATAAAGGTGTGGGCAGAGGACGGTGATAGTGATGATTGGCGTTGTGTTCAGACTTTAAGTGAATCTAATAGTGGACACTCATCTACAGTGTGGGCTATGTCTTTTAATGCTACCGGAGAAAAAATGGTTACTTGCAGTGATGATGTCACCATTAAGGTGTGGGGTGTGGACATTGCAAGATTACAATCAGGTGATACGAATGCGTCTTGGAGTCACCTTTGCACTTTATCTGGTTATCATGACCGAACAATTTTTTCAGTCCATTGGTCAAGGGAAGGTGTAATAGCTACTGCAGCAGCTGATGATGCTATATGCTTATTTATCGAGTCTGAAGATCATTCGATTGATGGACCTAAATATAAACTGCTTTATAAGAAAGAAAAGGCTCATGATATGGACATAAACTCTGTGAGATGGAGCCCTACGGAAAACAGACTTCTTGCTTCTGCAAGTGATGATGGCACAATCAAGATGTGGAAGTTGGCTTCAATGCAATAACTTTATAAGGTTATTTATATTTTTGTTTTCTTTTGCTTGTTAGATTTTTTTGAACAAGAGTATTAACATTATACATTGTAAAAGTGATTTACTTGGATAAATAATGAAAATGCAAAAAAAAAAATCTGTATTTTTACCAAAA
>Moquiniastrum_TRINITY_DN5830_c0_g1_i9-VV08G11940
ATTTTCTTTGAAATCCCGAAAGATCTGAAACTACCGACCAACGCCCTGGAAATCCCAACAAAATCCAAGGCTTGAAACTGTGTGCCGGTTTTGATAGGCAGAAAGCCCACGAGTCCGCCACACTCTCGCAGTTCACGGGCTCCCGTGCTCACCAAAACTACCGATCAACTCTCTCTCCGCTTCTCGATCATATCTTGAATCATCAACCTTCAAACACAGCTTCGATTGTACCAATTCGTATACGACTGCTATGACTTTACTCGAAGAAGAAGGCTTGGAACTTAGCCAAGTTCAAAGCTTAGAAGGTCACACTGACAGGGTATGGGGTCTTGCTTGGAATCCGGCCACTGGTGCTGACGGTATACCTGCTATCCTCGCTTCTTGTAGCGGGGATAAGACTGTTCGAATCTGGCAACAACGGAGCCCCTCCTCTACTTCCTTTGATTGCAAGGCAGTATTAGAAGAGAGACATACTCGGACAGTTAGATCATGTGCTTGGTCGCCATCTGGTAAACAATTGGCAACTGCAAGTTTTGATGCCACCACTGCTATTTGGGAACAGAATGGGACTGACTTTGAATGTGCGTCCACTTTAGAGGGCCATGAAAATGAAGTTAAGAGCGTGTCCTGGAATGCATCTGGTTCACTGCTTGCAACTTGTAGCCGAGACAAATGCGTTTGGATATGGGAAGTTTTGCCGGGGAACGAGTTTGACTGTGTTTCTGTGCTGCAAGGTCATACACAAGATGTTAAAATGGTCCAGTGGCATCCAACTGTGGATGTGTTATTCTCTTGTAGCTATGATAACACTATTAAGGTTTGGGCAGAGGATGGTGATAGTGATGATTGGCATTGTGTGCAGACTTTAGGCGAATCAAACAGTGGACACTCATCTACAGTATGGGCTTTGTCTTTTAATGGCACTGGAGATAAAATGGTTTCATGCAGTGATGATCTCACCATTAAGGTGTGGGGTGTGGACATTATAAGAATGCAATCTGGTGATGGCAATGCATCTTGGAGACACCTTTGCACTCTGTCTGGTTATCATGATCGGACCATTTTTTCAGTCCATTGGTCAAGGGAAGGGATAATAGCTACCGGGGCAGCTGATGATGCTATACGCTTGTTTGTCGAGTCTGAAGATCATTCGGTTGATGGACCTTCGTATAAGTTACTTCTTAAGAAGGACAAGGCTCACGACATGGACATAAACTCGGTGCAATGGAGCTCTAAGGGGAA
>Adenocaulon_TRINITY_DN14787_c0_g1_i2-VV08G14620
GATCTTATGAACACCGATAATGATGATTAACATGCTTTAATTTTCACAGATCAAATCTCAGTCCCTGTACCAACAATGGCGAATAATCAAGGGTGGTGGTTGCGAGGAGGAGGTCGTAGCATATGGTGGCAAAGATGGGGGAAGCGTGAATGGGCCATTGCCACAGCTGGATTCGCCATCGTTCTTCTCACTTTCTCTTTCATCGTTTCATCAGATTCATCTTCCTCCGTTCATTTCTCCGGCGCCACCACCACCGATTTCGTACCCCTCGTTCTCTTAAGCAATGCTGTTCAACGAGGCGCATATTGTTTAGATGGAAGTGTCCCCGCATACAATTTTCAGAAGGGTTTTGGATCTGGCTCTAGGAAATGGGTTCTACTCATTGAGGGTGGAGGTTGGTGCAATACAGTAGCTTCTTGCTCTCTTCGTAAGAAGACTGCACTTGGATCTTCAAAGTACATGGAGCGCCAAGTTCAATTTTCCGGAATTTTGAGCCGTGATCCGTCCCATAATCCAGATTTCTATAACTGGAACAAGGTCATGATACGCTATTGCGATGGTGCATCTTTTTCTGGGCACCCTGAAAGTGAAAAAAAAAATGATGGTAAACTTTTCTTCAGAGGCCAACTCATCTGGGAAGCAATGGTTAATGAACTCTTGTCAATTGGATTATCTAATGCTCAAGAGGTGCTCCTTTCTGGATGCTCAGCTGGAGGACTGGCAACACTCATACACTGTGATGACTTCAGAGAAACTGTGCCGAAGGATGCTAAAGTCAAATGTTTGTCTGATGCAGGTTTCTTTCTTAACGAGAAAGATATTACTGGCAATGCCACCATCCAGTCATTTTACCATGACGTTGTCAATCTCCAGGGTGTAGCAGGAAGCTTGCAAAAAGATTGTGTTGCCAAAATGGAACCATACAAGTGTTTCTTTCCTCAACAAATAGTGAAAAGCATAAAAACACCAGTTTTCCTTGTCAACCCAAGTTACGACTTTTGGCAGATAAGAAACATTTTGGTACCTGGTCCATTAGATCCTCTTGACAGCTGGTACAAGTGCCATCTCAATATTCACAATTGTGGTCCTCAACAGATTGAAGTACTTCAAGGCTTCCGGAATTCATTCCTCAAGGCATTGTCGGAATTTCAGCAAACGAATGATGGGGGAATGTTTATAAATTCTTGCTATATTCATTGCCAAACATGGATGTCTGAGACATGGCATGCTCCAAATTCTCCCAGAATAAATAATAAGAGTATTGCAGAATCAGTTGGTGATTGGTTTTTTGAGCGAAACGTTACAAAATACATTGATTGTCCTTATCCTTGCAATCCGACTTGCTACAATATGGATTTCACAGGGAAGCGACTTCATTGAGCATTCTTTCTCTAACTTCAAATGCTGCCAAGAAAATGGAATCGTCAAGTAGATTGTGTAACTGAGATTGTTTTAGTTTTATAAGTATTTGGTGTTATTTGTTAGTTATAATCTGTAAGAAAAATAGGTGCCTATGAGATTATGTATTTAGAGAATATTAAAGGTTATTTTATTGGTAAAATGAACACCTCTGCTTGTGTTTTATTTGCTATTGAGGACAAGTGTTGAGTTGTAAGAATTCTGTGTGGAATACTGATTGATTCAAGAAAGAAAGCATAGATGAATG
>Conyza_canadensis_TRINITY_DN13828_c0_g1_i1-VV08G14620
TACGAGTAGAAGATTAGACTTGGATTTAGATCTTCCAAAAATAAGGAGTATGCTCAAACAGATAATCTCTATTAATTGAATTAACAATGGTGAACACATACTATCATTACCAACAGAGGTGGTGGCTGATCCACCCAGGAGGATGGGTAGCAGCAGTACATAAACGTGAATGGGTGATTGCAGCATTTGGATTTGCTGCGAttcttcttcttcttttatctttttctttcattttttcatcaccatcaccatcttcatcttcggcagctgatcaccatcatcatTTCTCCGGCCCACCCGATCATTTCGTGCCCATCGTTTTCTTAACCAATGCCGCTTTACGTGGCGCCTATTGTTTGGATGGAAGTTTTCCTGCATACCATTTTCAGAAGGGTTATGGTTCTGGCGCTAGGAGATGGGTTCTACACATTGAGGGTGGTGGTTGGTGCAATACAATAGCTTCTTGTTCTTTTCGTAAGATGACTGCTTTAGGGTCTTCAAAGTACATGGATCGCCATGTTCAGTTTTCTGGAATTCTTAGCAGTGATCAATCTCATAATCCAGATTTTTATAACTGGAACAAGGTCAAGATACGTTACTGTGATGGGGCATCTTTTGCTGGGCACCCTGAAAGTGAACTAAAAAATGACACTAAACTTTTCTTCAGAGGTCAACTCATCTGGGAAGCAATGATGGATGAGCTCTTGTCAATTGGATTATCTAATGCTCAAGAGGCTCTTCTTTCTGGTTGCTCAGCTGGAGGACTCGCAACACTCATACACTGTGATGACTTCAGAGAAATTTTGTCAAAAGATGCTAAAGTCAAATGTTTATCTGATGCAGGTTTCTTTCTTAACGAGAAAGATATTGCTGGCAATGCTACCATTCAGTCATTTTACCATGATGTTGTCCGTCTCCAGGGTGTAGCCGGCAGCTTGAAAAAAGACTGTGTTGCCAATAAGGAACCATCCAAGTGTTTCTTTCCTCAAAATATGATGAATAGCATAAATACACCACTTTTCCTTGTCAACCCAACTTATGACTTTTGGCAGATAAAAAACATTTTGGTACCTAGTCCAGCAGATCCTCGCGGTCATTGGCGCAAATGCAAACTCAGCATTCACAATTGTAGTCCTGAACAGATTCAAGTGCTTCAAGGATTTCGAAATTCATTCTTAAAGGCATTTTCAGAATATCAGCAGATGAAGAATTTTGGCATGTTCATCAATTCATGCTATATTCACTGCCAAACATGGGTTTCTGAGACATGGCATGGTCCGAATTCTCCCAGGATAAATAACAAGACTATTGCAGAATCAGTTGGTGACTGGTTTTTTGACCGAAAAGCATCAAAACATATAGATTGTCCTTATCCATGCAATCCTACTTGCTACAATA
>Dasyphyllum_TRINITY_DN34956_c0_g1_i4-VV08G14620
GCCAGCTGTTGGTCAAGATCTTAAGGCACTGAAATTGGTGATGAACATGCTTTGATTTTCATTTTCACAGAGAAAATTTGCGTTTCCAACAATGGCGAGTAGAGAAAGTGCGTGGCTGCGAGGAGTTCGCAGTTGTATCATCCTATGGCGGCAGCGGCAAAGATGGGGGAAGCGTGAATGGGCCATAGCCACCGTTGGATCAACCACCGTCCTTTTAGCTTTCACTTACATCTTGTCTTCAGATTCATTCTCCTCCGATCACTTCTCCGCTGCCCCTGCCTCTGATTTCGTCCCCCTCGTTCTCTTAAGCAACGCTGTTCAACGAGGCGCTTATTGTTTAGATGGGAGTGTTCCCGGATACCATTTTCAGAAGGGTTTTGGATTTGGATCTCGTAAATGGGTTCTACACATTGAGGGTGGAGGTTGGTGCAATACGGTAGCTTCTTGTTCTATTCGTAAACGAACTGCACTAGGATCTTCAAAGTACATGGAGCATGAAGTTCAATTTTCTGGAATTTTGAGCCCTGATCCATCTAGTAATCCAGATTTTTATAACTGGAACAAAGTCAAGATACGCTACTGCGATGGTGCATCGTTTGCTGGGCACCCTGAAAATGAACGTAAAAATGATACTAAACTTTTCTTCAGAGGTCAGCTCATATGGGAAGCTATGATGGATGAACTCATGTCAATTGGATTATCTAATGCTCAAGAGGCACTTCTTTCTGGATGCTCAGCTGGAGGACTGGCAACGCTCATACACTGTGATGACTTCAGAGAAAGTTTACCGAAGGATGCTAAAGTTAAATGTTTATCTGATGCAGGTTTTTTTCTTAATGAGAAAGACATTGCTGGCAACACTACCATCAAGTCATTTTACCATGACGTCGTCGATCTCCAGGGTGCAGCAGGAAGCCTAAGAAAGGATTGTGTTGCCAAAATGGAACCATCCAAGTGTTTCTTTCCTCAACAAATACTGAAAAACATAAATACGCCGGTTTTCCTTGTCAACCCAGCTTATGACTTTTGGCAGATAAGAAATATTTTGGTACCTGATGAGTCAGATCCTCTTGGCAGCTGGCACAAATGTAAACTCAATATTCACAATTGCAATCCTGGACAGATCAAAGTACTCCAAGGCTTCCGAAATTCATTGCTAAAGGCATTGTCAGAATTTCAGCAAACGAAAGAAGGGGGAATGTTTCTAAATTCTTGCTATGTTCATTGCCAAACATGGATGGCTCAGACGTGGCATACCCCAAATTCTCCAAGAATAAATAATAAGACGATTGCTGAAGCAGTTGGTGATTGGTTTTTTGACCGAAAAGTTACAAGATACATTGACTGCCCTTATCCATGCAATCCTACTTGCCACAATATGGATTTCAGTGGAGGACTTCGGCACTGAGGACGTCATTATCAGTGTTCTTCTCTACTTCCAACTGTGATGATCATACGCATTTTCCAGTCGATGCACCTTAATGCTGATATCAGGTACATCTATTCTAATGCTATCCGCTATACTTGATCATGTAACCAAGATAGGATATAAAAATCAGTGTTCAATACACCAACAGAACTTACTCAAAAAAGGATATATATATAGGTGTCGGGATCAGCAAATCATTATAGACTATGATCTCATGTTAGTTTGCTGTGTTCATCCACTGCGCCTCTTGATTCTTGG
>Elephantopus_transcriptome_node_6383-VV08G14620
GGAGGCCGCAATTATGTAATGGTTTTGTGCCAAAGATGGGGGAAACGTGAGTGGGCCATCGCCGCTGCTGGATTCGCCATTGTTCTTCTAGCTTTCTCTTTTATCATCTCGTCGGACTCATCCTCCTCCGATCATTTCTCCGGCGCCAACACCGATGATTTTGTACCACTTGTGTTGTTAAGCAATGCTGCTCAACGAGGCGCATATTGTTTAGATGGAAGCATTCCTGCATACCATTTTCAGAAGGGTTTTGGATCTGGCTCTAGGAGATGGGTTCTACACATTGAGGGGGGAGGTTGGTGCAATACTGTAGCTTCTTGTTCTTTTCGTAAGAAGACTGCACTAGGATCTTCGAAGTACATGGAACCCCAAGTTCAGTTTTCTGGAATTTTAAGCCGTGACTCGTCTCTTAATCCAGATTTCTATAACTGGAACAAGGTCAAGATACGATATTGTGATGGTGCATCTTTGTCTGGGCATCCTGAAAGTGAACAGAAAAATGATAATAAACTTTTCTTCAGAGGTCAACTCATCTGGGAAGCGATGATGGATGAACTCTTCTCAATTGGACTATCAAATGCTGAACAGGCACTTCTTTCTGGATGCTCAGCTGGAGGACTGGCAACACTCATACACTGTGATGACTTCAGAGAAATTATGCCAAAGGATGCTAAAGTCAAGTGTTTATCTGATGGAGGCTTCTTTCTTAATGAGAAAGATATTGCTGGTAATGCCACCATCCAGTCATTTTACCATGCTGTTGTCAATCTCCAGGGTGCAGCAGGAAGCTTGAAAAAGGATTGTGTTGCTAAAATGGAACCATCCAAGTGTTTCTTTGCTCAACAAATACTGAAAAATACAAATACGCCAGTTTTCCTTGTCAACCCTACTTATGACTTCTGGCAGATAAAAAACATTTTGGTTCCTCGTTCATCAGATCCTCATGGCAGCTGGTACAAATGCCATCTCAACATTCACAATTGTGGTCCTGAACAGATTCAAGTACTCCAAGGCTTCCGAAATTCATTCCTGAAGGCATTGTCAGAATTTCAGCAAAAGAATGATGCGGGAATGTTTATAGACTCTTGCTATAGTCACTGCCAAACATGGATGTCTGAGACATGGCATGGTCCAAATTCTCCCAGAATAAACAATAAGACTATTGCAGAATCAGTCGGTGATTGGTTTTTTGATCAAAATATAACAAAATACATCGATTGTGATTATCCTTGTAATCCCACTTGCCACAATATGGATTTCACT
>Ameghinoa_TRINITY_DN12566_c0_g1_i2-VV08G14620
GGCGAATTATCAAGGGTGGTGGTTGCGAGGAGGAGGCCGCAGCATGTGGTGGCAAAGATGGGGGAAGCGTGAATGGGCCATTGCCGCAGCCGGATCCGCCGTCGTCCTTGTCACTTTCTCTTTCATCACCTCATCAGATTCATCCTCCGATCATTTCTCCGGCGTCACCACCACAACCGATTTCGTTCCTCTCGTCCTCTTAAGGAATGCTGCTCAACGAGGCGCCTATTGTTTAGATGGGAGTGTTCCTGCATACCATTTTCAGAAGGGTTTTGGATCTGGCTCTAGGAAATGGGTTCTACACATTGAGGGTGGAGGTTGGTGCAATACTGTAGCTTCTTGCTCTCTTCGTAAGAACACTGCACTTGGATCTTCGAAGTACATGGAGCTCCAAGTTCAGTTTGCTGGAATTTTGGGCAGTGATCCCTCCCATAATCCAGATTTCCATAACTGGAACAAGGTCAAAATACGGTATTGCGATGGTGCTTCTTTTGCTGGGCACCCTGAAAGTGAACAAAAAAGTGATAGCAAACTTTTCTTCAGAGGCCAACTCATCTGGGAAGTCGTGATAGATGAACTCCTGTCAATTGGATTATCTAATGCTCAAGAGGCACTTCTTTCTGGATGCTCAGCTGGAGGACTGGCAACGCTTATACACTGTGATGACTTCAGAGAAACTTTACCGAAGGATGCTAAAGTCAAGTGTTTGTCCGATGCAGGTTTCTTTCTTAATGAGAAGGATATTGCTGGCAACACCACAATCCAGTCTTTTTACCATGACGTCGTCAATCTCCAGGGTGCAGCAGGAAGCTTGAATAAGGATTGTGTTGCCAAAATGGAACCGTCCATGTGTTTCTTTCCTCAAAAAATGGTGAAAAGCATAAAAACACCCGTTTTCCTTGTCAATCCAACTTATGACTTTTGGCAGATAAGAAACATTTTAGTGCCCGGTCCATTAGATCCTCTTGGCAGCTGGTACGAATGCCATCTCAATATTCACAATTGTGGTCCTCAACAGATTGAAGTACTCCAAGGCTTCCGTAATTCTTTCCTGAAGGCAATTTCAGAATTTGAGCAAAAGAAGGATGCAGGAATGTTTATAAATTCTTGTTATATTCATTGCCAAACATGGATGGCTGAGACATGGCATGCTTCAAATTCTCCCAGAATAAATAATAAGACTATTGCAGAATCAGTTGGTGATTGGTTTTTCGAGCGGAAAGTAACAAAATACATCGATTGTCCTTATCCATGCAATCCTACTTGCTACAACATGGATTTCACCCCCAACCGATTTCGTTGAGGATATGTCACCAGTTACCTAAAATCTTTGTTGTTTTTATTTTATAACACTACTCGCTATTATTCGTTAGTTATTATAATATCCAAGAAAAATAGCTCGGTATGACCTGTTGGGAACTCTGGTTCATGGAGTTTGTAAAAATGAAAGCAATTATGGACTCATTGAG
>Schlechtendalia_TRINITY_DN30917_c0_g1_i1-VV08G14620
CTCTTAAACATCACACCAGTAGCCACTTCCGAGTCCCCAAATCTTGGAGACACTCGTAATATTGATCAACACGCTTAAATTTATGATAACGTCGATCACTTCGCTTTAATTTTCACACAACAAATTTTGTGGTTTACACATCAATGGCGAGTAGAGACGCTGCGTGGCTGCGAGGAATTCGCAGTTACATCATAATATGGCGGCAAAGATGGGGAAAGCGTGAGTGGGCCATAGCCACCGTCGGGTCAACCATTGTACTCTTAGCTTTCTCCTTCATCTTCTCTTCAGATTCACCATCCGATGTTTTCCCCGACGCCGCACCCTCCGATGTCGTGCCCCTCAGTCTCTTGAGCAATGCCGTTCGACGAGGCGCTTATTGTTTAGATGGGAGTGTTCCTGGATACCATTTTCAGAAGGGCTTTGGGTTTGGATCTCGTAAATGGGTTCTACACATTGAGGGTGGAGGCTGGTGCAATACAATAGCTTCTTGTTCTGTTCGTAAACGGACAGCACTGGGATCTTCAAAGTACATGGAGCATGAAGTTCAATTTTCGGGAATTTTGAGTCCTGAACCATCTAGTAATCCAGATTTTTATAACTGGAACAAGGTCAAGATACGATATTGCGATGGTGCATCTTTTGCTGGGCACCCTGAAAGTGAATTTAATAATGATACTAAACTTTTCTTCAGAGGCCAGCTCATCTGGGATGCAATGATGGATGAACTCTTGTCAATCGGATTATCCAGTGCTCAAGCGGCACTTCTTTCTGGTTGCTCAGCTGGAGGACTGGCAACTCTTATACATTGTGATGACTTCAGAGAAAGTCTCCCAAAGGATGCTAAAGTGAAGTGTTTATCCGATGCAGGTTTTTTTCTTAATGAGAAAGACATTGCTGGCAACACTACCATCAAGTCATTCTACCATGATGTTGTTGATCTCCAGGGTGCAGCAGGAAGCCTCAGAAAGGATTGTATTGCCAAAATGGAACCATCCAAGTGTTTCTTTCCTCAACAAATACTGAAGAGCATAAATACACCAGTTTTCCTTGTCAATCCAGCTTATGATTTTTGGCAGATAAGAAATATTTTGGTACCTAACCAGTCAGATCCACATGGCAGTTGGCACAAATGTAAACTAAATATACGTAATTGTACTCCTGAGCAGATCGACGTACTCCAAGGTTTTCGGAATTCATTGCTAAAGGCATTGTCAGATTTTCAGCAAACAAAGGAAGGGGGGTTGTTTCTGAATTCATGCTATGTTCATTGCCAAACATGGATGGCTCAGACATGGCATGCTCCAAATTCTCCAAGAATAAATAACATGACGATTGCCGAATCTGTTGGTGACTGGTTTTTCGAGCGGACAGTAGCAAAATACGTTGATTGTCCTTATCCTTGCAACCCTACTTGCCACAACATGGATTTCAGTATAGACCGTCGGCATTGAGGATGTCAGGTACATCTATTTGCTATAAAATTTGTTAATTGGTTGTAATCTGTACAAATGGTCCATACCAAGAGGCGATCGATTCTCATGTCTCCTAGATTCTGCATTTAACTTTGACGAACTGTTTTTACTTTTTACATGGACAGTAAAAGATGTAAAACCAAGTGTTTAAAAGATAAGTTTTTGATACATAGAGAGGACTTCCTTAAAGAACATAGTCTGAGCG
>Amicrohylla_TRINITY_DN25007_c0_g1_i2-VV08G14620
GGTTAACGTGCTTTAATTTTCACTCATAACTCCGATAACAATGGCGAATACTCTGGTTAGAGGATCGGGGCGCAATAGTTATTTAATGATGATGTGGCAAAGATTAGGGAAACGAGAGTGGGCCATAGCTGCAGCTGGATTCGCCATTGTTCTTCTAACTTTCTCTTTTATCATCTCATCAGATTCATCATCCTCCGATGATCATCGTTTCTCCGGGCCCACCACCGATTTGGTTCCGATCGTTCTGTTAAAGAATGCTGCTCAACGAGGCGCCTATTGTTTAGATGGAAGTGTTCCTGCATACCATTTTCAGAAGGGTTTCGGATCTGGCTCTAGGAAGTGGCTTCTACACATTGAGGGTGGAGGTTGGTGCAATACAGTAGCTTCTTGTTCTTTCCGTAAGACAACTGCTCTAGGATCGTCAAAGTACATGGATCGTCAAGTACAATTTTCTGGAATTTTGAGCCATGACCAGTCCCATAATCCAGATTTCTATAACTGGAACAAGGTCAAGATACGGTACTGTGATGGTGCATCTTTTGCTGGGCACCCTGAAAGTGAACAAAAAATTGATACTAAACTTTTCTTTAGAGGTCAACTCATCTGGGAAGCGATGATGGATGAACTCTTGTCAATTGGATTAACTAATGCTCAAGAGGCACTTCTTTCTGGATGCTCAGCTGGAGGACTCGCAACGCTTATACACTGCGATGACTTCAGAGAAATTTTGTCAAAAGATGCTAAAGTCAAATGTTTATCTGATGCAGGTTTCTTTCTCAATGAGAAAGATATTGCAGGTAACGCCTCCTTCCAGTCCTTCTACCATGATGTTGTCAATCTCCAGGGTGCAGCCGGAAGCTTGAAAAAGGATTGTGTAGCCAAAATGGAACCATCCAAGTGTTTCTTTCCTCAAAATATAGTGAAGAGCATAAAAACGCCACTTTTCCTTGTCAACCCAGCTTATGACTTTTGGCAGATAAAAAACGTTTTGGTACCTGGTCCAGCAGATCCTCGTGGTCATTGGCACAAATGCCACCTCAGCATTCACAATTGCAGTCCTGAACAGATTCAAGTGCTAAACGGATTCCGAAGTTCGCTCTTACAGGCATTGTCAGACTTTCAGCAAATGAAGGATGTAGGAATGTTTATAAATTCTTGCTATATTCACTGCCAAACATGGACTGAGACATGGCATGGTCCAAATTCTCCCAAATTAAATAACAAGACTATTGCAGAATCAGTTGGTGATTGGTTTTTTGACCGAAAAGTATCAAAACATATTGACTGTCCTTATCCTTGCAATCCTACCTGCTACAATATGGATTTCACCGGGCCACGATTTCATTGAGGATGTAAATATCCACATTCTTTCTCCATTGTCCAGCCGCTGCACCATAATGCCGGTATGAAGGTATCAGGTGTATCTAATCCAATGTTGCCAGCAAAAAACGGAAAAATTAGTTGGATTATGTATCAGGATTGGTTTGTTGTTACAGTTTTATAACTATATGGTTTTAAATGTTGGTTATAGTCCATAGGAAATAACACTGTAAATGATGTATTGAGATCGACTTCTTGGCCGACGTATCTAGAAAATTCCAGTGAGTGTTTTATTGGTAAA
>Hecastocleis_TRINITY_DN10560_c0_g1_i2-VV08G14620
TCCAAAGATCAATCTTCTGTACTCACTGCCAACAATGGTGAATAAGCAAGGGTGGTGGTTGCGAGGAGGGCGATGGTGGCAAAGATGGGGGAAGCGTGAGTGGTCCATTGCCGGAGGTGGATTCGCCATCGTACTTGTGACTTTCTCTTTCATTATTTCATCGGATTCATCATCCTCTGATCATTTCTCCGGCGCCACCACCGCCGATTTCGTACCCCTCGTTCTCTTAAGCAATGCTGGTCAAAGAGGCGCATATTGTTTAGATGGAAGCATTCCTGCATATCATTTTCAGAAGGGTTTTGGATCTGGCACCAGGAGATGGGTTCTACACATTGAGGGTGGTGGTTGGTGCAATACAGTAGCTTCTTGTTCTTTTCGTAAGAAGACTGCACTAGGATCTTCGAAGAACATGGAGCGCCAAGTTCAATTTTCGGGAATTTTGAGCCGTGATCCGTCCAGTAATCCAGATTTCTATAACTGGAACAGGGTCAAAATACGGTACTGCGATGGTGCGTCTTTTGCTGGGCATCCTGAAAGTGAACAAAAAAATGATACCAAACTTTTCTTCAGAGGTCAACTCATCTGGGAAGCAATGATGGATGAACTCTTGTCAATTGGATTATCTAATGCTCAAGAGGCACTTCTTTCTGGATGCTCAGCAGGAGGACTGGCAACGCTCATACACTGTGATGATTTCAGAGAAACTTTGCCAAAGGATGCTAAAGTCAAGTGTTTGTCTGATGCAGGTTTCTTTCTTAACGAGAAAGATGTTGCTGGCAATGCCACCATCCAGTCATTTTACCATGATGTTGTCCACCTGCAGGGTGCAGCTGGAAGCTTGAAAAAGGACCGTGTTGCCAAAATGGAATCATCCAAGTGTTTCTTTCCTCAAAACATAGTGAAAAGCATTAATACGCCAGTTTTCCTTGTCAACCCAACTTATGACTTCTGGCAGATAAGAAACATTTTGATACCAGGTCCATTAGATCCTCTTGACAGCTGGTACAAATGCCAACTCAGTATTCAGAATTGTGGTCCTGAACAGATTGAAGTACTCCAAGGCTTCAGGAATTCATTTCTCAAGGTATTGTCAGAATTTCAGCAGATGAAGGACGGGGGAATGTTTATAAATTCTTGCTATATTCATTGCCAAACATGGATGTCCGAGACATGGCATGCTCCAAATTCTCCCAGAATAAATAATAAGACTATTGCAGAATCAGTTGGTGATTGGTTTTTTGACCGAAAAGTAACAAAATACATTGACTGTCCTTACCCATGCAATCCTACGTGCTACAATATGGATTTCACTCATTGAAGATGTCATCATCAGCATTCTTTCTCCAGTTCCAGTTGTGGCAACCATACCATTGCCCAGCCAATGCCCCATAATGCTGATGTCAAGTATATCTACTCAAATGCTGCCAAGAAAACAGAATCATCAACCAGACTATGTAACTGAGATCGAGATTGTTTTGTATTGCAATTTTATAACTACTATTTATTTGTCGACGAATTCAAACTCACAACTTTCTATTTTCCACACAATGATACACACTTGCATACTTTCTGAC
>Hyalis_TRINITY_DN12124_c0_g1_i1-VV08G14620
TTTTGTTTTGTTTGGTCAATGGTCGCTTACTCAGTGTAGATCTTAGAAACGCTTTGACAACGATGATTAACATGCTTTGATTTTGACTGGCCAGCTCTCTGTTTCCGTAACCACAATGGCGAATCGGCAAGGGTGGTGGTTGAGAGGAGGATGGCGCAGTTGTATAGTGGTATTGTGGCAAAGATGGGGGAAGCGTGAGTGGGCAATTGCCACCGCTGGATTTGCCATCGTCCTTGTGGCTTTCTCTTTCATCGTTTCGTCAGATTCATCCTCCTCCCATCATTTTCCCGGCGCCACCACCACCGGTTTCGTACCCCTCGTTCTCTTAAGGAATGCTGGTCAACGAGGCGCCTATTGTTTGGATGGAAGTGTTCCTGCATACCATTTTCAGAAGGGTTTTGGATCTGGCTCTAGAAAATGGGTTCTACACATTGAGGGTGGAGGCTGGTGCAATACAATAGCTTCTTGCTCTTTTCGTAAGACGACTGCACTAGGATCTTCAAAGTACATGGAGCACCAAGTTCAATTTACTGGAATTTTGAGCAGTGATCCAACCCGTAATCCAGATTTCTATAACTGGAACAAGGTCAAGATACGGTACTGCGATGGTGCATCTTTTGCTGGGCACCCAGAAAGTGAAAAAAAAAATGATACTAAACTTTTCTTCAGAGGTCAACTCATCTGGGAAGCAATGATGGATGAACTCTTGTCAATTGGATTATCTAATTCTCAAGAGGCACTTCTTTCTGGATGCTCAGCTGGGGGACTGGCAACCCTCATACACTGTGATGATTTCAGAGAAACTTTGCCGAAGCATGCTAAAGTCAAGTGTTTATCTGATGCAGGTTTCTTTCTTAATGAGAAAGATATTGCGGGCAACGCCACCATCCAGTCATTTTACCATGACGTTGTCCATCTCCAGGGTGCAGCAGGAAGCTTGAAAAAGGATTGTGTTGCGAAAATGGAACCATCCAAGTGTTTCTTTCCTCAACAAATAGTGACAAGCATAATGACACCGGTTTTCCTTGTCAACCCAACGTATGACTTTTGGCAGATAAGAAACATTTTGGTACCTGGTCCATTAGATGGTCGTGACAACTGGTACAAATGCCAACTCAATATTCAAAATTGTGGTCCTGAACAGATTGAAGTACTCCAAGGCTTCCGGAATTCATTTCTCAAGGCATTGTCAGAATTTCAGCAAATGAAGGATGGGGGAATGTTTATAAACTCTTGCTATATTCATTGCCAAACATGGTTGACTGAGACATGGCATGCTCCAAATTCTCCCAGAATAAATAACAAGACCATTGCAGAATCAGTTGGAGATTGGTTTTTTGACCGGAAAGAAACAAAATACATTGATTGCCCTTACCCGTGCAATCCTACCTGCTACAATATGGATTTCACTGGGAAACGACTTCATTGAGGATGCTCTCGTGTGCCAGTTGTGGCAACCATGCTTCTATTCGAATCATCAACTGGGATATGTGATTGAAACCGGGATTGTTTTGTTGGTTTAATTCTATAACTATTTGTTCTTGTTTGTTAGTAATAATTTGTAAGAAAAATAGCAGCAAATGAAGGCACTCTAATGTGATGAACTTAGTAGTTCCTGGATGATGTATTTAGAGAACTTGAAAGGATGTTTTATTGGCTGCTACCATCAGCGACACCAC
>Moquiniastrum_TRINITY_DN9042_c0_g1_i4-VV08G14620
CTTAAACAGACCGTAGTCATTACCAAGTCCAGATCTTAAAACTCGGATAACGATGATTAACATGCTTTGATTTTCAAGAGACCAAATTTCCGTCTCCCTACCAACAATGCCGAATAAGCAAGGGTGGTGGTTGCGAGGAGGAGGGCGCAATTGTTTGATGATATGGTGGCAAAGATGGGGAAAGCGTGAGTGGGCCATTGCCACAGCTGGATTGGCCATCGTCCTTGTGGCTTTCTCTTTCATCGTTTCATCAGATTCATCTTCCTCCGAGCATTTCTCCGGCGCCACCACCACCGATTTCGTACCCCTCGTTCTCTTGAGCAATGCTGACCAACGAGGCGCCTATTGTTTAGATGGAAGTCTTCCTGCTTATCATTTTCAGAAGGGTTTTGGATCTGGCTCTAGGAAATGGGTTCTACACATTGAGGGTGGAGGTTGGTGCAATACAATAGCTTCTTGTTCTCTTCGTAAGAGGACTCCACTAGGATCTTCCAAGTACATGGAGCGCCAAGTTCAATTTTCTGGAATATTGAGCCGTCATCCGTCCCATAATCCAGATTTCTATAACTGGAACAAGGTCAAAATACGGTACTGCGATGGTGCATCTTTTGCTGGCCACCCTGAAAGTGAACAAAAAAATGATACTAAACTTTTCTTCAGAGGTCAACTGATCTGGGAAGCAATGATGGATGAACTCTTGTCAATTGGATTATCTAATGCTCAAGAGGCACTTCTTTCTGGATGCTCAGCTGGAGGACTGGCAACGCTCATACACTGTGATGACTTCAGAGAAATTTTGCCCAAGGATGCCAAAGTCAAGTGTTTATCTGATGCAGGTTTCTTTCTTAATGAGAAAGATATTGCTGGCAATGCCACCATCCAGTCATTTTACCATGACGTTGTCCATCTCCAGGGTGCAGCAGGGAGCTTGAAAAAGGATTGTGTTTCCAAAATGGAACCATCCAAGTGTTTTTTTCCTCAACAAATAGTGAAAAACATATATACACCAGTTTTCCTTGTCAACCCAACTTATGACTTTTGGCAGATAAGAAACATTTTGGTACCTGGTCCATTAGATCCTCTTGACAGCTGGTACAAATGCCTGCTCAGTATTCACAATTGTGGTCCTGAACAGATTCAAGTACTACAAGGCTTCCGGAATTCATTCCTCAAGGCATTGTCAGAATTTCAACAAATGAAGGATGGGGGAATGTTTATAAATTCTTGCTATATTCATTGCCAAACATGGATGGCGGAGACATGGCATGCTCCAAATTCTCCTAGAATAAATGATAAGACTATTGCAGAATCAGTTGGTGACTGGTTTTTCGACCGAAAAATAACAAAATACATAGATTGTCCTTATCCTTGCAATCCTACTTGCTACAATATGGATTTCACCGGGCGACGATTTCATTGATGATGCCATTGTCAGCACTCTCCCCAGCTACAGTTGCAGCAACCTTACCATCGTCTAGCTGATGTTCCACAACGCCGATACCAAGTAAACCTACTCAAATGCTGCCAAGAAAACGAAATCATCAACCGGATTATGTAACCGATATCGGGATTGCTTTGTTCTTTTTATTTTATAACTATTTGGTATCATTTGTTAGTAATAATCTGTATGAAAAAATAGCTGCTGCATTTGATCAGTATTAATATGATCTAATGAGATCAACTTCATGCTTATGAGATGATACATTTAGGGTTATGATTTCTATAACAAAATTAAAATGTGTCTGGC
>Centrapalus_pauciflorus_TRINITY_DN7560_c0_g1_i3-VV08G14620
GGAGGCCGTAGTTATGTAATGATTATGTGGCAAAGATGGGGGAAACGTGAGCGGGCCATTGCCGCAGCTGGATTCGCCATTGTTCTTCTAGCTTTTTCTTTCATCATCTCATCAGACTCGTCCTCTTCTGATCATTTTTCTGGCGCCACCACCGCTGATTTCGTGCCACTTGTTCTCTTAAGCAATGCTGCCCAACGAGGCGCATATTGTTTAGATGGAAGTGTTCCTGCTTACCATTTTCAGAAGGGTTATGGATCTGGCTCTAGGAGATGGATTCTACACATTGAGGGGGGAGGTTGGTGCAATAATGTAGCTTCTTGTTCTTTGCGTAAGAAGACTGCACTAGGATCTTCAAAGTACATGGAACGCCAAGTCCAGTTTTCTGGAATTTTAAGCCGTGATTCGTCTCATAATCCAGATTTCTATAACTGGAACAAGGTCAAGATACGGTATTGTGATGGTGCATCTTTGGCTGGGCATCCTGAAAATGAACAAAAAAATGACAATAAACTTTTGTTCAGAGGTCAACTCATCTGGGAAGCAATGATGGATGAACTCTTGTCAATTGGATTATCTAATGCTCAACAGGCACTTCTTTCTGGATGCTCAGCTGGAGGACTGGCAACGCTCATACACTGTGATGATTTCAGAGAAATTTTGCCAAAGGATGCTAAAGTCAAGTGCTTATCTGATGCAGGTTTCTTTCTTAATGAGAAAGATATTGCTGGTAATGCTACCATTGAGTCATTTTACCATGATGTTGTCAATCTCCAGGGTGCAGCAGGAAGCTTGAAAAAAGATTGTGTTGCGAAAATGGAACCATCCAAGTGCTTCTTTCCTCAACAAATAGTGAAAAACACAAATACACCGGTTTTCCTTGTCAACCCAACTTATGACTTTTGGCAGATTAAAAACATTTTGGTACCTGGTCCATCAGATCCTCATGGCAGCTGGTACAAATGCCATCTTAGCATTCACAATTGTGGTCCTGAGCAGATTCAAATACTCCAAGGCTTCCGAAATTCATTTCTGAAGGCGTTGTCAGAATTTCAGCAAATGAAGGATGTGGGAATGTTTATAAACTCTTGCTATATTCACTGCCAAACATGGATGTCGGAGACATGGCATGGTCCGAATTCTCCCAAAATAAAAAATAAGACTATTGCAGAATCAGTTGGTGATTGGTTTTTCGATCGAAATGTAACAAAATACATAGATTGTGCTTATCCTTGTAATCCTACTTGCTACCATATGGATTTTACCGGGCGAAGATTTCATTAAGGATGCCATTGTAATAATCCTTTTCCAGTTCCGGCGACCATGCAATTGTCCAGTCGAAGTATACATACTCAATTGCTGCCAAGACAATGCAACTGTCAACCGGATTATATATTTAAGATTGCTTTGTTTCACTTCTGTAACTACTGTATGTTACTTGTTAGTAATAATTAGTCTGTAGGAAAGACAACAAAGATGTCCGAGTCTTTTGTAACTGGATCCGGTAATCTGTTGTATGCTAATGATGTTCGTCCTCCACTTTCGA
>Chaptalia_TRINITY_DN4325_c0_g1_i3-VV08G14620
AAAACACTCTTGGTCGTTTACTCAGTCTAGATCTTAGAAATACTGATAATGATGATTAACATGCTTTAATTTTCACTCACCAATTTTCTGTCAGCAATGGCGAATAATAAAGGATGGTGGTTGCGAGGCAGCATATGGTGGCAAAGATGGGGGAAGCGTGAGTGGGCGATTGCCACAGCTGGATTCGCCATCGTTCTTGTGACTTTCTCTTTCATCAATTCATCAGATTCATCGTCCTCCCATCACTTATCCGGCGCCGTCACCGCCACCGATTTCGTACCCCTAGTCCTCTTGAGCAATGCTGTTCAACGAGGCGCCTATTGTTTAGATGGAAGTGTTCCTGCATACCATTTTCAGAAGGGTTTTGGATCTGGCTCTAGGAAATGGGTTCTGCACATTGAGGGTGGAGGTTGGTGCAATACAGTAGCTTCTTGCTCTCTTCGTAAGGAGACTGCACTTGGATCTTCAAAGTACATGGAGCGCCAAGTTCAATTTGCTGGAATTTTGAGCCGTGATCCGTCCCATAATCCAGATTTCTATAACTGGAACAAGGTCAAGATACGGTATTGCGATGGTGCATCTTTTGCTGGCCACCCTGAAAGTGAACAAAAAAATCATAAGAAACTTTTCTTCAGAGGCCAACTCATCTGGGAAGCAATGATGGATGAACTCTCATCAATTGGATTGTCTAACGCTCAAGAGGCACTTCTTTCTGGATGCTCAGCTGGAGGACTGGCAACACTCATACACTGTGATGACTTCAGAGAAACTTTGCCGAAGAATGCTAAAGTCAAGTGTTTGTCTGATGCAGGTTTCTTTCTTAATGAGAAAGATATTGCTGGCAACGCCACCATCCAGTCATTTTACCATGACGTTGTTGATCTCCAGGGAGTAGCAGGAAGCTTGAACAAGGATTGTGTTGCCAAAATGGAACCATCCAAGTGTTTCTTTCCTCAACAAATAGTGAAAAATATAAAAACACCAGTTTTCCTTGTCAACCCAACCTATGACTTTTGGCAGATCAGAAACATTTTGGTACCTGGTCCATTAAATCCTCTTGACGACTGGTACAAATGCCGACTCAGCATTCACAGTTGTGGTCCTCAACAGATTGAAGTACTTCATGGCTTCCGGAATTCATTCCTCAAGGAATTGTCAGAATTTGAGCAAAGGAAGGACGGAGGAATGTTTATAAATTCTTGCTATATTCATTGTCAAACATGGATCGCAGAGACATGGCATGCTCCAAATTCTCCCAAAATAAATAATAAGACAATTGCAGAATCAGTCGGTGATTGGTTTTTTGAGCGAAAAGTAACGAAATACATTGATTGTCGTTATCCATGCAATCCTACTTGCTACAATATGGATTTCACCGGGAAGTGATTTCACTGAGTATTCTCTCCAAGCTCAATTGCTGCCAAGAAAATGGAATCAACAACCAGATTATGTAAATGCGATCTTATTTTTATAATTTTCTGTCATAATCTGTACAAGAAATAGCTGCATCATAGATGACTACGATGATGATGTATTTAGAGAATCTTAAAGGATGCTTTATTGGTGAAATGAACACATCGGTTTGTGTTTTATTTGGTATTCAAACTGGTTAATGGAGTTTGTAAAAAT
>Adenocaulon_TRINITY_DN7672_c0_g2_i2-VV09G01060
AAATCCTCCCCAACTTAACCACCACCGTCACCGGCCACCGGACGTCGCCGGATTCCGCCGTGAATCCACCGTTCTCCTCCTAATTCACCGGAGAATTCACGATATTCTGAGAGATCAAAGATAAATATTTTCATTGCAGTTCGATGATCTACAGGCACCACTGGCGAATTAGGTATTTGCTATAGAAAGATTTTGGAGGAGTGGAAAAGTTTTCAATAGGGAGAAAAATGGAGAAGTCGAGTACCTTGGACTACATTAACCAAATGTTCCCTTCAGAAGCATCTCTATCGGGTGTCGAGCCACTGATGCATAAAGTACACAATGAGATCCGCGTTGTCGATGCTGAAATTCTAGCGGCTGTCCGTCAACAGAGTAATTCAGGAACAAAAGCAAAGGAGGATCTCGCTGCAGCTACACGTGCTGTGGAGGAACTCATGTATAAAGTCAGAGAAATTAAAACCAAAGCCGAGCAGAGTGAAACAATGGTTCAGGAAATATGCCGTGACATTAAAAAGCTGGATTTCGCAAAGAAGCACATAACAACTACCATCACGGCCCTCCATCGTCTTACTATGCTAGTCTCTGCCATCGAACAGCTTCAAGTAATGGCTTCAAAACGACAATATAAAGAGGCTTCCGCACAGCTAGAGGCTGTCAGCCAGTTATGTAGTCATTTTGATGGCTATAGAGATAACCCGAAGATCACCGAGCTAAGAGATAAGTTCAAGAACATTAAACAAATTCTCAAGTCTCACGTGTTCTCTGATTTCTCCAGCTTAGGTACGGGGAAAGAGACGGAGGAAAGTAATTTGCTGCAGCACTTATCAGATGCTTGCTTAGTTGTTGATGCACTGGAGCCATCAGTGAGGGAAGAGTTGGTGAAGAACTTCTGCAACAGGGAGCTTATTTCTTATCAGCAGATATTTGAAGGCGCTGAGCTAGCAAAGTTAGATAAAACAGAGAGGAGATATGCTTGGATCAAACGACGTTTAAGAACAAATGAGGAGATATGGAAGATCTTTCCCTCTTCATGGCATGTTGATTATCTGCTCTGTATTCAGTTCTGCAAATTGACCAGGACACAACTTGAGGAGATCCTTGAAAACTTGAAAGAGAAGCCAGATGTTGGAACACTACTGATGGCATTACAACGGACAACAGAATTCGAGGAAGAGTTGGCAGAGAAATTCGGTGGTAGCGGTAGTAGCAGAAATGTATCCAGTGACTTAGAGGAAACAGATAAAGCAGAAAATAATAATCAAACTGTATTAGACATTCGTAAGAAGTATGAGAAAAAGCTTGCTGCACATCAAGGAAACCAGGATGATGATAAAGATTTGGCTGTGCCTGGAGCCGGGTTCAATTTTCGTGGAATTATATCATCTTGCTTTGAACCGCACTTGATGGTATATGTAGATTTCGAAGAGAAGACACTTATGGAGCATCTGGAGAAGCTTGTTCAGGAAGAAACATGGGATATGGATGATGGAAGTCAGACCAATATTTTATCCAGTAGCATGCAGGTATTTCTGATTATCAGAAGGAGCTTGAAGCGGTGCTGCGCCTTGACGAAGAACCAGACACTGCTAAATTTATTCAAGGTCTTTCAAAGAGTTCTTAGAGCTTATGCTACAAAGCTTTTCATGAGGTTACCTAAAGGTGGCACAGGGATTGTTGCAGCTGCCACGGGGATGGATGGACATATTAAGACATCTGATAAAGATGAAAGGGTGATATGCTATATCGTGAATACTGCAGAGTATTGCCATAAAACGGCTGGCGAGTTGGCTGAGAATGTCTCCAAAATAATAAATGCCCAGTTGATTGATGCAGTGGATATGTCAGAAGTGCAGGATGAATTCTCGGCAGTTATAACAAAAGCGTTGGTAACACTAGTCAATGGCTTGGAAACCAAATTTGACATCGAAATGGCTGCAATGACACGTGTTCCATGGGGTACACTTGAAAGTGTGGGCGATCAATCAGAGTATGTCAATAACATAAACATGATCCTTAATGGTAGCATCCCTGCACTTGGAAGCCTTCTTTCACCTGTTTACTTCCAGTTCTTTCTAGACAAGCTTGCATCGTCTCTAGGTCCACGTTTCTATCTCAATATCTTCAAATGCAAGCAGATATCTGAAACCGGAGCTCAACAAATGTTGTTGGATACTCAGGCTGTGAAATCGATACTCTTAGATATTCCATCCCTCGGTAGACAGACATCAGGAGCCGCTGGTTACTCAAAATTCGTGAGCCGTGAGATGAGCAAAGCCGAAGCACTTTTAAAGGTTATACTGTCCCCAATTGACTCCGTAGCTGATACATATAGTGCACTACTACCCGAGGGAACACCTTTGGAGTTTCAGCGAATTCTCGACCTCAAGGGGCTTAAAAAAGCGGACCAACAAACGATACTAGAAGATTTCAACAAACGCGGGTCCGGGATCACCCAACCGGCTATCGCCACATCAGCAGCGGTCCAGGTCACCCCGATAGCGGCTCCTGCACCCCCGCCCATGGTGGGTCCGGCTTCAGGCTCGGCTGTGATTGCATCGAGAGAGGACGTACTCACGAGAGCAGCGGCACTCGGTAGAGGTGCGGCTACAACTGGGTTCAAGCGGTTCCTTGCGTTGACCGAAGCTGCAAAGGACCGAACTGATGGGCCGTTTAGAAAACTCTTTAATGCATGACCATATGATGATTAATATGTGTTTTGAAAGTTTACACTTGATTTATTTGTTTAAGTAGTTTAATTGTATTATGATAATAAGATGATATGATATAATTGTTGTATTCGATATTGTTTGTATTGGTCATGTGATTTTGAACACTTTCTAGTATTCTGTCTATTCTAAAAAAAAATACGACG
>Chuquiraga_TRINITY_DN2960_c0_g1_i2-VV09G01060
TTGTTTTGAAAGAGTTTGGAGGAGAGGGCTGAGCTTCCGATAGAGAGAGAATGGATAAATCTAGTACATTGGACTACATCAACCAGATGTTCCCTACAGAAGCATCTTTATCGGGCGTTGAGCCACTGATGCAAAAGATACACAGTGAGATCCGTGTCGTGGATGCTGAAATTCTAGCAGCCGTCCGTCAACAGAGTAATTCGGGAACAAAAGCAAAGGAGGATCTTGCTGCAGCTACACATGCTGTGGAGGAACTCATGTATAAAGTCAGAGAAATTAAAACCAAAGCCGTGCAGAGTGAAACAATGGTTCAAGAAATATGCCGTGACATTAAAAAGTTGGATTTTGCAAAAAAGCACATAACAACTACCATCACGGCTCTCCATCGTCTCACTATGCTAGTTTCTGCCATTGAACAACTTCAAGTAATGGCTTCAAAACGACAATATAAAGAGGCCGCCGCACAGCTGGAGGCTGTCAACCAGTTGTGTAGTCATTTTGATGCTTATAGAGATATTCCAAAGATCACTGAGCTGAGAGATAAGTTCAAGAACATCAAACAAATTCTGAAGTCTCATGTATTTTCGGATTTCTCCAGCTTAGGTACGGGGAAAGAGACGGAGGAAAGTAACTTGCTGCAGCACTTATCAGATGCTTGCTTAGTTGTTGATGCTCTGGAGCCATCAGTAAGAGAAGAGTTGGTGAAGAACTTCTGCAACAGGGAGCTTATATCGTATCAGCAGATATTTGAAGGAGCTGAGCTAGCCAAGCTGGATAAAACAGAGAGGAGATATGCGTGGGTCAAGCGGCGATTAAGAACGAATGAGGAGATATGGAAAATCTTTCCAGCTTCGTGGCATGTTGATTATCTGCTCTGTATTCAGTTCTGCAAATTGACCAGGACACAACTTGTGGAGATCTTTGAAAGCATGAAAGAGAAGCCAGACGTTGGAACCCTATTGCTGGCATTGCAACGCACAATAGAGTTTGAGGAAGAGTTAGCAGAGAAATTCGGTGGTAGTGGCGGCAGCAGAAATGTAACGAGCGACTTTGAGGAAACAGATACTGGGGAAAATAATAATCAAGCTGTATTAGACATTCGAAAGAAGTACGAAAAAAAGCTTGCGGCCCATCAAGATGATGATAAAGATGCAAACAAAGATTTGGCTGTGCCTGGCGCAGGGTTCAATTTTCGTGGAATTATATCATCTTGCTTTGAGTCACACTTGATGGTATATGTAGAATTAGAAGAGAAGACACTTATGGAGCACCTGGAGAAACTTGTTCAGGAAGAAACATGGGATATGGATGATGGAGGTCAGACTAATATATTATCCAGTAGCATGCAGGTCTTTCTGATTATCAGAAGGAGCTTGAAGCGGTGCTGCGCCTTGACAAAGAGCCAAACACTGCTAAATTTATTCAAGGTCTTTCAAAGAGTTCTTAGAGCTTATGCTACAAAGCTTTTTGCTAAGTTGCCTAAAGGCGGCACAGGGATTGTTGCCGCAGCCACTGGGATGGATGGATATATTAAGACATCTGATAAAGACGAAAGGGTGATATGCTATATTGTGAATACTGCAGAATATTGCCATAAAACGGCTGGTGAGTTAGCCGAGAATGTCTCCAAAATAATTGATTCCCAATTGACGGATATGGTCGATATGTCGGAAGTGCAGGATGAATTCTCAGCAGTTATTACTAAAGCATTAGTCACATTAGTCAACGGCTTGGAAACCAAGTTTGACATCGAAATGGCTGCCATGACCCGTGTGCCATGGGGTACACTTGAAAGTGTGGGCGATCAATCTGAGTACGTCAACAACATAAACATGATCCTCAACGGTAGCATCCCTGTTCTTGGAAGCCTTCTTTCCCCAGTTTATTTTCAGTTCTTTTTGGACAAGCTTGCATCGTCTCTAGGCCCGCGTTTCTATCTCAATATCTTCAAATGCAAACAGATATCAGAAACCGGAGCTCAGCAGATGTTGTTGGATACTCAGGCCGTAAAGACGATACTTTTAGATATTCCATCCCTTGGAAGACAGACATCAGGAGCCGCTAGTTACTCGAAGTTTGTCAGTCGCGAGATGAGCAAAGCGGAAGCCCTTTTAAAGGTTATACTCTCCCCAATCGACTCCGTGGCAGATACGTATCGTGCACTACTACCCGAGGGAACGCCTTTGGAATTTCAACGCATTCTAGAGCTCAAGGGCCTGAAAAAAGCAGACCAGCAAACCATACTAGAAGATTTCAACAAACACGGGTCAGGGATCTCCCAATCGCCCATCGCCACGTCAGCAGTCCAGGTGGCTCCCGTGGCGGCCCCGCCGCCCTCCTCCCTCACCAGCCCGCCTTCTGCCGCCGTTATCGGGTCCAGAGAAGACGTCCTCACGAGAGCCGCCGCGCTCGGCCGGGGCGCCGCCACCACCGGATTCAAACGGTTCCTGGCCCTGACCGAGGCCGCCAAAGACCGCAAAGACGGGCCTTTTAGAAAACTCTTCAACGCATGAGGCTTCAAAAACTCCTGTAAGATTATGCCATTTCTTAATGTGCCCTGAACCTCTTTTTGACACTTGGTTTCTCATTAGAAAAGGGAACAAGAAGAAATCTTGTTTATTTTTGTGTGTACATCACCCTAAGATATTAGTTTTGGCCAGCCTTTTCTCCAGAGCAGGGAAATGAAATGTAGGGTGATGTACAACTTTTGTTGCATGAAGTACAAGTTGCTAGTGCATCGTTGCTTTGGATTTGGCCAATCTTGGTCTGGAAAAAGGATGTACCTTTGGGTTTGTAGAGGAATGAAGAGGAACGCCGAAAACAATCTTATTTGGTAGGAAAGACAAAAGATGAAAGATGACTTAATTCAATCATTTAATCATTCAAATCTGATCGAGATAATATCGTTTTTTCTTCATTTTAAATGGTTCTTAATGAGATTGGGTCTCTTAATTGTTCATACATAACTTCATTGTATGAGATACAATTGAATTTGGTTGA
>Cicerbita_plumieri_TRINITY_DN20230_c0_g1_i4-VV09G01060
GTCAAAATCCTCTAAAAAAAAACCCCAAGTTAACCATCACCGTTACCGCCCACCGGGCGTCACCGTATTCCGCCGTCATTCTACCGTTATCCTCCTCATTCATCGGAGATTCAAAATATTTCGAGGGATTAGTTATAGATATTTCCATAAAATTCGATGATCTACGGGCACCCCAGGCGAATTAGGTATTGGCTATAAGAAGATTTGGAAGAGTGGTGAGCTTTCAGTAGAGAGAGAATGGAGAAGTCGAGTACTTTGGACTACATCAACCAGATGTTCCCTACAGAAGCATCTTTATCGGGTGTGGAGCCACTGATGCAAAAAGTACACAGTGAGATACGCGTTGTGGATTCAGAAATTCTAGCTGCTGTCCGTCAACAGAGTAATTCAGGTACAAAGGCAAAGGAGGATTTGGCTGCAGCTACACGTGCTGTTCAGGAACTCATGTATAAAGTCAGAGAAATTAAAACCAAAGCTGAACAAAGTGAAACAATGGTTCAGGAAATATGTCGTGACATCAAAAAGCTGGATTTTGCAAAAAAACACATAACAACTACTATCACTGCCCTCCATCGTCTTAATATGCTAGTCTCTGCCATCGAACAACTTCAAGTAATGGCTTCAAAACGACAATATAAAGAGGCTTCTGCACAGTTAGAGGCTGTCGGCCAGTTATGTAGTCATTTTGATGGCTACAGAGATAACCCAAAGATCACTGAGCTAAGAGATAAGTTCAAGAACATCAAACAAATTCTCAAGTCTCATGTGTATTCTGATTTCTCCAGCTTAGGTACAGGGAAAGAGACAGAGGAAAGTAGTTTGTTGCAGCATTTAACAGATGCTTGTTTAGTTGTTGATGCACTTGAGCCATCAGTGAGGGAAGAGTTAGTGAAGAACTTTTGTGATAGGGAACTTATTTCTTATCAGCAGATATTTGAAGGAGCTGAGCTAGCAAAGTTGGATAAAACAGAGAGGAGATATGCTTGGGTGAAACGTCGTTTAAGAACAAATGAAGAGATATGGAAAATCTTTCCAACTTCATGGCATGTTGACTATCTGCTCTGTATCCAGTTCTGTAAATTGACCAGGTCACAACTTGAGGACATACTTGAAAACCTGAAAGAGAAGCCAGATGTGGGAACACTACTGATGGCATTGCAACGGACAATAGAATTTGAGGAAGAGTTGGCAGAGAAATTTGGTGGTAGTGGTAGTACCAGAAATGTAACAAATGACTTTGAGGAAACagataaagataaagcagaaagtaataataataataaTCAAATTGTACTAGACATTCGTAAGAAGTATGAGAAAAAGCTTGCTGCACATCAGGATGATGATAAAGATTTAGCTGTGCCTGGTGCAGGGTTTAATTTTCGTGGAATCATATCATCTTGCTTTGAACCACACCTGATGGTGTATGTGGATTTTGAAGAGAAGACACTTATGGATAATTTGGAGAAGCTTGTTCAGGAAGAAACATGGGATATGGATGATGGAAGTCAGACCAATATTTTATCCAGTAGCATGCAGGTATTTTTGATTATCAGAAGGAGCTTGAAAAGGTGCTCAGCCTTGACAAAGAACCAAACTCTGCTAAACTTGTTCAAGGTGTTTCAAAGGGTTCTTAAAGCCTATGCTACAAAGCTATTCATGAAGTTGCCTAAAGGTGGCTCAGGGATTGTTGCAGCTGCCACTGGGATGGATGGACATATTAAGACATCTGATAAAGACGAAAGGATGATATGCTATATTGTGAATACAGCAGAATATTGCCATAAAACGGCTGGTGAGTTGGCTGAGAATGTCTCCAAAATTATAGATGCCCAATTGGCCGATGGTGTAGACATGTCAGAAGTGGAGGATGAATACTCAGCAGTTATAACAAAAGCATTAGTAACATTGGTGAATGGGTTGGAGACCAAATTTGACATTGAAATGGCTGCAATGACCACACGTGTCCCATGGGCTACACTCGAAAGTGTGGGCGACCAATCAGAGTATGTGAATAACATAAAAATGATCCTTAATGGTAGCATCCCTGTACTTGGAACCCTTCTTTCTCCAGTTTACTTTCAGTTCTTTTTAGACAAGCTTGCATCGTCTCTGGGCCCACGTTTCTATCTCAATATCTTCAAATGCAAGCAGATCTCAGAGACTGGAGCTCAACAAATGTTGTTGGATACTCAGGCTGTAAAGACAATACTTTTAGATATTCCATCCCTTGGAAAACAGGCATCAGGAGCTGCTGCTAGTTACTCCAAATTTGTGAGCCGTGAGATGAGCAAAGCTGAAGCACTTTTAAAGGTTATTCTGTCCCCGGTTGACTCGGTGGCAGATACATACAGTGCACTACTACCAGAGGGAACACCTTCCGAGTTTCAGCGAATCCTAGACCTCAAGGGTTTGAAAAAAGCAGACCAACAAACAATATTAGAAGATTTCAACAAACGTGGGTCCGGGATCCCGATCGCCACGTCAGCAGTCCAGGTGGTCCCGACAGGTGCAGCAGCAGCAGCTCCTCCTCCTCCTCCGGTGGCGGTGGTGAGTCAGCAAGGTGCTTCTTCTTATGGTGCAGCAATGATTGCATCAAGAGAAGATGTGCTGACAAGAGCAGCAGCACTGGGTAGAGGTGCTGCCACTACTGGTTTTAAACGCTTCCTTGCTCTGACTGAAGCTGCAAAAGACCGAACTGATGGTCCTTTCAGAAAACTCTTCAATGCATGAGTCACCAATTTCCCTCTATACCTTTCAACTCTATTTTCTACCACATGGCATGCATTCTCATAACAATCAAATGATGTATTAGAATGACAGTTTTTTTTTATTAGTATTTTTGACATGAC
>Conyza_canadensis_TRINITY_DN10434_c0_g1_i1-VV09G01060
CACAATCTTTCACAATACAGAGTCACAGACCCTGGTCCCTGGATTCAAATTGACTGAAGTGAATCTTAAATAAAAGTCGAAATCGAAAGCTAAATTACTCCCAAAGTGTTAACCACCATTACCCGCCACCGTATTCCGCCGTGATTTCACCAGAAAATTCATAACATTACGTGAGGTCAGCTGTACAGAAATCAATTCAATTCTATGATCTTGACACATCACTTTCAAATTGGGTAATTGATATCGAAAGATCTGGAAGGAGCAGGGAGTTATTATTAAGTAAAAAGAGGATGGAGAAAGCAAGTACTTTGGATTATATCAATCAGATGTTTCCTACAGAAGCATCTTTATCGGGTGTAGAGCCACTGATGCAAAAAGTACACAATGAGATACGTGTTGTTGATGCTGAAATTCTAGCAGCTGTTCGTCAACAGAGTAATTCAGGGTCAAAAGCAAAGGAGGATCTGGCTGCAGCTACAAGTGCTGTGAAGGAACTTATGTATAAAGTTAGAGAAATTAaaagcaaagccgagcaaagcgaaacaaTGGTTCAGGAAATATGCCGTGACATTAAAAAGCTGGATTTTGCAAAGAAACACATAACAACTACAATTACGGCCCTCCATCGTCTTACTATGCTAGTATCTGCCATCGAGCAACTTCAAGGAATGGCTTCAAAACGACAGTATAAAGAGGCTTCTGCTCAGTTAGAGGCAGTCAGCCAATTATGCAGTCATTTTGATGGATACAGAGATAACCCCAAGATTAGCGAGCTAAGAGATAAGTTCAAGAACATCAAACAAATTCTCAAGTCTCATGTGTTTTCTGATTTCTCCAGCCTAGGTACGGGTAAAGAGACTGAGGATAGTAATTTGCTGCAACTTCTCTCAGATGCTTGCTTAGTTGTTGATGCACTAGAGCCATCAGTGAGGGAAGAGTTGGTGAAGAACTTTTGTGACAGAGAACTTATTTCTTATCAGCAGATATTTGAAGGAGCTGAGCTAGCAAAGTTGGATAAAACAGAGAGGAGATATGCTTGGGTCAAACGTCGTTTAAGAACGAACGAGGAGATATGGAAAATCTTTCCCACTTCATGGCATGTTGATTATCTGATGTGCATTCAGTTTTGCAAATTGACCAGGACACAACTTGAAGATATTCTTGAAAACTTGAAAGAGAAGCCAGATGTTGGAACACTCCTGATGGCATTGCAACGGACAATAGAATTCGAGGAAGAGTTGGCAGATAAATTTGGTGGTAGTGGTAGTAGCAGAAATGTAACAGACGGCCTTGAGGAAATAGATAAGGCAGAGAATGGTAATCATATTGTACTAGACATTCGTAAGAAGTACGAGAAAAAGCTTGCTGCACATCAGGGGAACCAGGATGATGATAAAGAGTTAGCTGTTCCTGGAGCTGGGTTCAATTTCCGTGGAATAATATCATCTTGCTTCGAACCACACTTAATGGTGTATGTAGAATTCGAAGAGAAGACACTTATGGACAATCTGGAGAAGCTTGTTCAGGAAGAAACGTGGGACATGGATGAGGGAAGTCAGACAAATATATTATCCAGTAGCATGCAGGTGTTTTTGATTATTAGAAGGAGCTTAAAGCGTTGCTCGGCGTTGACCAAGAACCAGACTCTGCTAAATTTATTGAAGGTTTTTCAAAGAGTTCTGAGAGCTTATGCTACAAAGCTTTATATGAAGTTGCCTAAAGGTGGCACAGGGATTGTTGCTGCTGCAACAGGGATGGACGGACAGATCAAGACATCTGATAAAGACGAAAGAATGATATGCTATATTGTGAATACTGCAGAATATTGTCATAAAACGGCTGAAGAGTTGGCCGAGAATGTCTCCAAAATAATCGATACACAACTGGTTGATGCCGTGGACATGTCAGAAGTGCAGGATGAATTTTCAGCAGTAATAACCAAAGCATTGGTAACATTAGTCAATGGCTTGGAAACCAAATTTGATATTGAAATGGCTGCAATGACACGTGTTCCATGGGGTACCCTAGAAAGTGTGGGCGATCAGTCAGAGTATGTCAATAGCATAAAAATGATCCTCAATGGTAGCATCCCTATACTTGGAAGCCTTCTTTCTCCAGTTTATTTTCAGTTCTTTCTAGACAAGCTTGCATCATCTCTAGGTCCACGCTTTTATCTCAATATCTTCAAGTGCAAGCAGATATCAGAGACTGGGGCTCAACAAATGTTGCTAGATACTCAGGCTGTAAAGACAATACTTTTAGATATTCCATCCCTTGGAAAACAGACATCAGGAGCTGCTAGTTACTCAAAATTTGTGAGTCGTGAGATGAGCAAAGCAGAAGCACTTCTAAAGGTTATCCTGTCTCCAGTGGACTCGGTGGCAGATACGTACAGTGCACTACTACCTGAGGGAACACCTTCGGAGTTTCAGCGAATCCTAGAGCTCAAGGGATTGAAAAAAGCAGATCAACAAACGATACTAGAAGATTTTAACAAGCGCGGGTCTGGAATCTCACAAATACCGATGGCTACATCAGCAGTCCAGGTGATCCCTGCAGCGGCCCCTGCACCTCCCCCTGTGGTGAATCAACCTTCTAGTGCACTTCTTGCTTCAAGAGAGGATGTACTCACTAGGGCAGCAGCACTAGGTAGAGGTGCTGCTACAACTGGTTTCA
>Dasyphyllum_TRINITY_DN23558_c0_g1_i1-VV09G01060
CATCGTCTTACTATGTTAGTTTCTGCCATTGAACAACTTCAAGTAATGGCTTCAAAACGACAATATAAAGAGGCTGCCGCACAGCTAGAGGCTGTCAACCAGTTATGTAGTCATTTTGATGCTTATAGAGATGTTCCAAAGATCACTGAGCTAAGAGATAAGTTCAAGAACATCAAACAGATTCTCAAGTCTCATGTGTTCTCTGATTTCTCCAGCTTAGGTACAGGGAAAGAGACGGAGGAAAGTAATTTGCTGCAGCACTTATCGGATGCTTGCTTAGTTGTTGATGCACTGGAGCCATCAGTGAGGGAAGAGTTGGTAAAGAACTTCTGCAACAGGGAGCTTATTTCTTATCAGCAGATATTTGAAGGAGCTGAGCTGGCAAAGTTGGATAAAACAGAGAGGAGATATGCTTGGGTCAAGCGCCGATTAAGAACAAATGAGGAGATTTGGAAAATCTTTCCTGCTTCATGGCATGTTGATTATCTACTCTGTATTCAGTTCTGCAAATTGACCAGGGCACAACTTGTGGAGATCTTTGAAAGCATGAAAGAGAAGCCAGACGTTGGAACCCTATTGCTGGCATTGCAACGCACAATAGAGTTTGAGGAAGAGTTGGCAGAGAAATTTGGTGGCAGCGGTAGTAGCAGAAACGTAACGAGCGACTTTGAGGAAACGGAAACAGGGGAAAATAATAGTCAAGCTGTATTAGACATTCGAAAGAAATATGAGAAAAAGCTCGCTGCACATCAAGGAAATCTGGATGATGATAAAGATGCAAATAAAGATTTGGCTGTGCCTGGAGCTGGGTTCAATTTTCGGGGAATTATATCATCTTGCTTCGAGCCACACTTGACAGTATATGTAGAATTAGAAGAGAAAACGCTTATGGACCACCTGGAGAAGCTTGTTCAGGAAGAAACATGGGATATGGATGATGGAGGTCAAACTAATATATTATCCAGTAGCATGCAGGTCTTTCTGATTATCAGAAGGAGCTTGAAGCGGTGCTGCGCCTTGACGAAGAGCCAAACACTGCTAAATTTATTCAGGGTCTTTCAAAGAGTTCTTAGAGCTTATGCTACAAAGCTTTTTGCTAAGTTGCCTAAAGGTGGCACAGGGATTGTTGCAGCTGCCACAGGAATGGATGGATATATTAAGACATCTGATAAAGACGAAAGGGTGATATGCTATATTGTGAATACTGCAGAATATTGCCATAAAACGGCTGGTGAGTTAGCCGAGAATGTCTCCAAAATAATTGATTCCCAATTGACTGATATGGTTGATATGTCAGAAGTGCAGGATGAATTCTCAGCAGTTATAACAAAAGCATTAGTCACGTTAGTCAATGGATTGGAAACCAAATTTGACATTGAAATGGCTGCAATGACACGTGTTCCGTGGGGTACACTTGAAAGTGTGGGTGATCAATCAGAATATGTAAACAACATAAACATGATCCTCAATGGTAGCATCCCTGTTCTTGGAAGCCTTCTTTCTCCAGTTTATTTCCAGTTCTTTTTGGACAAGCTTGCATCATCTTTAGGTCCACGCTTCTATCTCAATATCTTCAAATGCAAGCAGATATCAGAAACTGGAGCTCAACAAATGTTGTTGGATACACAGGCTGTAAAGACGATACTTTTAGATATTCCGTCCCTTGGAAGACAGACATCAGGAGCTGCTAGTTACTCAAAATTTGTGAGTCGTGAAATGAGCAAAGCGGAAGCACTTTTGAAGGTTATACTCTCCCCAATCGACTCCGTGGCAGATACGTATCGTGCACTACTACCTGAAGGAACGCCTTCGGAATTTCAGCGAATTCTAGAGCTCAAGGGCCTGAAAAAAGCAGACCAACAAACAATATTAGAAGACTTCAACAAACACGGATCTGGGATCTCCCAACCTCCCATCGCCACGTCCGCAGTCCAGGTGGCTCCCGTGGTGGCTCCTCCACCTCCCGCCATAGCAAATCCACCTTCAGCTGCAGTTATTGGGTCGAGGGAAGACGTCCTGACAAGAGCAGCCGCGCTTGGTAGGGGTGCAGCCACGACCGGATTCAAAAGGTTCCTGGCCTTGACCGAAGCTGCGAAAGACCGCAAAGACGGGCCCTTCAGAAAACTCTTCAATGCCTGAGAATTCAAAATCTGGTAAAATTATGCAAAATCTTATGTATTTTGAACACATTTACCCTTTTACACTTGATTTCTCATTATAAAAAGGAGAGAAAAGGATCAAAAGGGAC
>Elephantopus_transcriptome_node_42094-VV09G01060
ATGGAGAAATCGAGTACTCTGGACTACATCAACCAGATGTTCCCTACAGAAGCATCTTTATCTGGTGTGGAGCCACTAATGCAAAAAGTACATAACGAGATACGCGTCGTGGATGCTGAAATTCTAGCAGCTGTCCGCCAACAGAGTAATTCAGGTTCAAAAGCTAAGGAGGATCTGGCTGCAGCTACACATGCTGTGAAGGAACTCATGTATAAAGTCAGAGAAATAAAAACAAAAGCTGAGCAAAGTGAAACAATGGTTCAGGAAATATGCCGTGACATTAAAAAGCTGGACTTCGCAAAGAAGCACATTACAACTACCATTACAGCTCTCCACCGTCTTACTATGCTAGTCTCTGCCATCGAACAACTTCAGGTAATGGCATCAAAGCGACAGTATAAAGAGGCTTCTGCACAGTTAGAGGCTGTCAGCCAGTTATGTAGTCATTTTGATGGCTACAGGGATAACCCGAAGATCACTGAACTAAGAGATAAGTTCAAGAACATTAAACAAATTCTGAAGTCTCATGTGTTTTCTGATTTTTCAAGCTTAGGTACAGGGAAAGAGACAGAGGATAGTTCTTTGCTGCAACACTTATCAGATGCCTGCTTAGTTGTTGATGCACTGGAACCGTCAGTTAGAGAAGAGTTGGTTAAAAACTTTTGTGACAGGGAACTTATTTCTTATCAGCAGATATTTGAAGGAGCTGAGCTAGCGAAGTTGGATAAAACAGAGAGGAGATATGCTTGGATCAAACGTCGTTTAAGAACCAACGAGGATATATGGAAAATCTTTCCCGCTTCCTGGCATGTTGATTATCTGCTTTGTATTCAGTTCTGCAAACTGACCAGGACACAACTTGAGGATATCCTTGAAAACTTGAAAGAGAAGCCAGATGTTGGAATGTTGCTGATGGCATTGCAACGGACCATAGAGTTCGAGGAAGAGTTGGCAGAGAAATTTGGTGGTAGTGGTAGTAGCAAAAATGTAACAAATGACTTGGAGGAAATAGATAAAACAGAAAGTAATAATCAGACTGTACTAGATATTCGTAAGAAGTATGAGAAAAAACTTGCTGCGCATCAAGGAAACCTGGAGGATGATAAAGATTTAGCTGTGCCTGGAGCTGGGTTTAATTTCCATGGGATCATATCATCTTGCTTTGAACCACACTTGATGGTGTATGTAGATTTCGAAGAGAAGACACTTATGGACAATCTGGAGAAGCTTGTTCAGGAAGAGACATGGGATATGGATGATGGAAGTCAGACTAATATTTTATCCAGCAGTATGCAGGTATTTTTGATCATCAGAAGAAGCTTGAAGCGGTGTTCAGCCTTGACCAAGAACCAAACTCTGCTAAATTTATTCAAGGTATTTCAAAGAGTTCTTGAAGCTTATGCTACAAAGCTCTTCATGAAGTTGCCTAAAGGTGGCACAGGGATTGTTGCAGCTGCCACAGGGATGGACGGACATGTTAAGACATCTGATAAGGATGAAAGGATGATATGCTATATTGTGAACACTGCAGAATATTGTCATACAACGGCTGGAGAGTTGGCTGAAAATGTCTCCAAAATGATAGATGCTCAGTTGGCTGATGCAGTGGACATGTCAGAAGTGCAGGATGAATTTTCAGCAGTTATAACCAGAGCATTGGTAACGTTAGTAAATGGCTTGGAAACCAAATTCGACATTGAAATGGCTGCAATGACACGTGTTCCATGGGGTACACTTGAAAGTGTGGGGGATCAATCAGAGTATGTTACTAATATAAAAATGATCCTTAATGGTAGCATCCCTGTGCTTGGAAGCCTTCTTTCTCCGGTTTATTTTCAGTTCTTTTTAGACAAGCTTGCATCATCTCTAGGTCCACGCTTCTATCTCAATATCTTCAAATGCAAGCAGATATCAGAGACTGGAGCTCAACAAATGTTGTTGGATACACAGGCTGTAAAGACAATACTTTTAGATATTCCTTCTCTAGGAAAACAGACATCAGGAGCTGCCAACTACACAAAATTCGTGAGTCGTGAGATGAGCAAAGCTGAAGCACTTTTGAAGGTTATCCTGTCCCCGGTTGACTCGGTGGCAGATACATACAGCGCATTACTGCCTGACGGAACACCTTCAGAGTTTCAGAGAATTCTAGAGCTCAAGGGATTGAAAAAAGCAGACCAACAAACAATACTTGAAGATTTCAACAAGCGTGGGTCGGGGATCTCTCAAGTGCCAATTGCCACGTCAGCTGTCCAGGTGATCCCAGCAGCAGCTCCTACACCTCCTCCTGTGGCGGCTCAGCCATCGGCCGCCACGGCCATTGCGTCAAGAGAGGACGTGCTCACCAGAGCGGCGGCACTTGGTAGAGGTGCCGCCACGACTGGTTTTAAAAGGTTCCTTGCTTTGACCGAAGCTGCAAAAGACCGAACCGATGGGCCTTTCAGAAAACTCTTCAATGCA
>Emilia_TRINITY_DN6497_c0_g1_i3-VV09G01060
AACCTTAGAAATAATATAATGCTTGACTGACTGCAAAAAGAAAAGAGTCAAAATTACCATCACCGTTACCGGCCACCGGACATCACCGTGTTCCAACGCGATACCACTGTTAACCACCTCATTCTCCTGAACAGTTACAACATATCGAGAGATCTATTGAACATAATTCCATTCAATTCGTTGATCTACAATCATCACTAGCAAGTTAGAGAATGGAGAAATCGAGTACTTTAGATTACATCAATCAGATGTTTCCTACAGAAGCATCGTTATCAGGTGTAGAGCCACTGATGCATAAAGTACACAATGAGATACGTGTTGTGGATGCTGAAATTTTAGCGGCTGTCCGTCAACAGAGTAATTCAGGGTCAAAAGCAAAAGAGGATCTGGCTGCAGCTACAAGTGCCGTGAAGGAACTCATGTATAAAGTAAGAGAAATTAAAAGCAAAGCGGAGCAAAGTGAAACAATGGTCCAGGAAATATGCCGTGATATAAAAAAGCTGGATTTCGCAAAGAAGCACATCACAACTACAATAACGGCCCTCCATCGACTTACCATGCTAGTATCTGCCATAGAACAACTTCAAGTAATGGCTTCAAAACGGCTGTATAAAGAGGCTTCCGCTCAATTGGAGGCTGTTAGCCAGTTATGTAGTCATTTTGATGGCTACCGAGATAATCCTAAGATCACCGAACTAAGAGATAAGTTCAAGAACATTAAGCAAATTCTCAAGTCTCATGTGTTTTCTGACTTTTCCAGTTTAGGTACCGGGAAAGAGACAGAGGATAGTAGTTTACTGCAACTTTTATCAGACGCTTGCTTGGTTGTTGATGCATTAGAGCCATCAGTGAGGGAAGAGTTAGTGAAGAATTTTTGTGACAAGGAACTTATTTCTTATCAGCAGATATTTGAAGGAGCTGAGCTAGCAAAGTTGGATAAAACAGAGAGAAGATATGCTTGGGTCAAACGTCGTTTAAGAACAAATGAGGAGATATGGAAATTATTTCCCACGTCGTGGCATGTTGATTATTTGCTCTGTATTCAGTTCTGCAAATTAACGAGGTCACAACTTGAGGATATTTTTGAAAACATGAAAGAGAAGCCGGATGTTGGAACACTACTGACGGCATTGCAACGAACAATAGAATTTGAGGAAGAGTTGGCAGATAAATTTGGTGGTAGTGGTAGTAGCAAAACAGTAACAGATGGCTTCGAGGAATCAGATAAAGCAGATAGTAATAATCAAATTGTCCTAGACATTCGCAAAAAGTACGAGAAAAAGCTTGCTGCACATCAGGGAAACCACAATGATGATAAAGATTTAGCTGTGCCTGGTGCCGGGTTCAACTTTCGTGGAATCATATCATCTTGCTTTGAACCACACTTGATGGTGTATGTAGAATTCGAAGAAAAGACACTTATGGACAATCTAGAGAAGCTTGTTCAGGAAGAAACATGGGATATGGACGATGGAAGTCAGACTAACATTTTGTCCAGTAGCATGCAGGTATTTTTGATTATCAGAAGGAGCTTAAAGCGGTGCTCTGCATTGACGAAGAACCAAACTCTGCTAAATTTATTCAAGGTCTTTCAAAAAGTTCTTAGAACTTATGCTACAAAGCTTTTTATGAAGTTGCCTAAAGGTGGTACGGGGATTGTTGCAGCTGCAACAGGGATGGACGGACAAATTAAGACATCTGATAAAGATGAAAGGATGATATGCTATATCGTGAATACAGCAGAATATTGTCATAAAACGGCTGAAGAGTTGGCCGAGAATGTCTCTAAAATAATAGATACCCAATTGGCTGATGCTGTAGACATGTCAGAAGTGCAGGATGAGTTCTCGGCAGTTATAACCAAAGCACTAGTGACGTTAGTGAATGGCTTGGAAACCAAATTTGACATTGAAATGGCTGCAATGACACGTGTTCTTTGGAGTACACTTGAAAGTGTAGGCGATCAGTCAGAGTATGTGAATAATATAAAAATGATCCTTAATGGTAGCATCCCTGTACTTGGAAGACTTCTCTCTCCAGTTTATTTTCAATTCTTTTTAGACAAGCTCGCATCTTCTCTAGGTCCTCGATTCTATCTCAATATCTTCAAATGCAAGCAGATATCAGAGACCGGAGCTCAACAAATGTTATTGGATACTCAAGCTGTAAAGACAATACTTTTGGATATTCCATCTCTTGGGAAACAGACATCAGGAGCTGCTAGTTACTCAAAATTTGTGAGTCGTGAGATGAGCAAAGCGGAAGCACTTTTAAAGGTTATCCTGTCTCCAGTTGACTCGGTGGCAGATACATATGGTGCACTACTACCCGAGGGAACACCTTCTGAGTTTCAGCGAATCCTAGAACTCAAGGGGCTGAAGAAAGCAGACCAACAAACAATATTAGAAGATTTCAATAAACGTGGGTCTGGGATCTCTCAACCGCCGGTTGCCACATCAGCAGTCCAGGTCGTCGCAGCAGCAACTCCTGCACCTACTACGGTGGTGAGTCAACCTTCTAGTGCAATCCTTGCATCAAGAGAAGATGTACTCACCAGAGCAGCAGCACTCGGTAGAGGTGCAGCTACTACCGGTTTTAAAAGGTTCCTTGCTTTAACCGAAGCTGCAAAAGATAGAACCGATGGACCCTTTAGAAAACTCTTCAATGCATGAGGATATTATATTGTGTATTCTAACATTCAAGATCGATTTCAAATATAGAAAAGACGAAATGTTACAGAAGGTTTGTATTATGTTTTGGATAGAGTTAAAAAGCGCACGGGAG
>Erechtites_TRINITY_DN12252_c0_g1_i11-VV09G01060
TACAACATTCCGAGAGATCAATTGAACATAATTCCACTCAATTCATTGATCTACAATCATCACTAGCAAGTTAGGTGATCCGGATCTCAACATAATTAACACAAATTGATCATTTCATCAATACCGAATGCTATTAGCTAATTAGGTTATTGCGATAAATAGAATTGAATTAGAAATGGAGAAATCGAGTACTTTAGATTACATCAACCAGATGTTTCCTACAGAAGCATCTTTATCGGGTGTAGAGCCACTTATGCATAAAGTACACAATGAGATACGAGTTGTGGATGCTGAAATTTTAGCGGCTGTCCGTCAACAGAGTAATTCAGGATCAAAAGCAAAAGAGGATCTGGCTGCAGCTACAACTGCCGTGAAGGAACTTATGTATAAAGTCAGAGAAATTAAAAGCAAAGCCGAGCAAAGTGAAACAATGGTTCAGGAAATATGCCGTGACATAAAAAAGCTGGATTTTGCAAAGAAGCACATAACAACTACAATCACTGCCCTCCACCGACTAACCATGCTAGTATCTGCCATCGAACAACTTCAAGTAATGGCTTCAAAACGACAATATAAAGAGGCTTCCACTCAGTTAGAGGCTGTTAGCCAGTTATGTAGTCATTTTGATGGCTACAGAGATAACCCGAAGATCACCGAACTAAGAGACAAGTTCAAGAACATTAAGCAAATTCTCAAGTCTCACGTGTTTTCTGACTTTTCCAGCTTAGGTACGGGGAAAGAGACAGAGGATAGTAGTTTACTGCAACTTTTATCAGACGCTTGCTTAGTTGTTGATGCATTGGAGCCATCAGTAAGGGAAGAGCTGGTGAAGGATTTTTGTGACAAGGAACTTATTTCTTATCAGCAGATATTTGAAGGAGCTGAGCTAGCCAAGTTGGATAAAACAGAGAGGAGATATGCTTGGATAAAACGTCGTTTAAGAACAAACGAGGAGATATGGAAACTATTTCCCACTTCATGGCATGTTGATTATTTGCTCTGTATTCAGTTCTGCAAATTAACCAGGACACAACTTGAAGATATTTTTGAAAACATGAAAGAGAAGCCGGATGTTGGAACACTACTGACGGCATTGCAACGGACAATAGAATTCGAAGAAGAGTTGGCAGATAAATTCGGTGGTAGTGGTAATAGCAAAACTATAACAGATGGCTTTGAGGAATCCGATAAAGCAGAAAGTAATAATCAAATTGTACTAGACATTCGCAAGAAGTATGAGAAAAAGCTCGCTGCAAATCAGGGAAACAACGATGATGATAAAGATTTAGCTGTGCCTGGCGCCGGGTTCAACTTTCGTGGAATCATATCATCTTGCTTTGAACCACATTTAATGGTGTATGTAGAATTCGAAGAAAAGACACTTATGGACAATCTAGAGAAGCTTGTTCAGGAAGAAACATGGGATATGGATGATGGAAGTCAGACTAATATTTTGTCAAGTAGCATGCAGGTATTTTTGATCATCAGAAGGAGCTTAAAGAGGTGCTCTGCTTTGACAAAGAACCAAACGCTGCTAAACTTATTCAAGGTCTTTCAAAAAGTTCTTAGAACATATGCTACAAAGCTTTTTATGAAGTTGCCTAAAGGTGGAACAGGGATTGTTGCAGCTGCAACAGGGATGGACGGACAAATTAAGACATCTGATAAAGACGAAAGAATGATATGCTATATCGTGAATACCGCAGAATATTGCCATAAAACGGCTGAAGAGTTGGCCGAGAATGTATCCAAAATAATAGATACCCAATTGGCTGATGCTGTGGACATGTCAGAAGTGCAGGATGAATTCTCGGCAGTTATAACCAAAGCACTAGTGACGTTAGTGAATGGCTTGGAAACCAAATTTGACGTTGAAATGGCTGCAATGACACGTGTTCTTTGGGGTACACTAGAAAGTGTGGGCGATCAATCAGAATATGTGAATAATATAAAAATGATACTTAATGGTAGTATCCCTGTACTTGGAAGACTTCTCTCTCCAGTTTATTTTCAATTCTTTTTAGGCAAGCTTGCATTGTCACTAGGTCCTCGCTTCTATCTCAATATCTTCAAATGCAAGCAGATATCAGAGACCGGAGCTCAACAAATGTTATTGGATACTCAAGCTGTAAAGACAATTCTTCTGGATATTCCATCTCTTGGAAAACAGACATCAGGAGCTGCTAGTTACTCAAAATTTGTGAGTCGTGAGATGAGCAAAGCGGAAGCACTTTTAAAGGTTATCCTGTCCCCAGTTGACTCAGTGGCAGATACTTACAGTGCACTATTACCCGAGGGAACACCGTCTGAGTTTCAACGAATCCTAGAACTCAAGGGGTTGAAAAAAGCAGACCAACAAACAATATTAGAAGATTTCAACAAACGTGGGTCCGGGATCTCTCAGCCGCCGATTGCCACATCAGCAGT
>Erigeron_speciosus_TRINITY_DN26200_c0_g1_i1-VV09G01060
TTGCTCTATTACCGTTTTGCTTTTACTACCGATTAGTAAAGTAATAATCCCCCCGGACTCTTTTTTTACCATCACCATCCACCGGATTCTGACGTCACTCCGGCGTTCAGTTATCTTCCTCATGGAAATCATTCTTTCTGACATCCTTTAGATATTAAATAGTGAATTCATATTGAAATTCAACAATTACCAAGAACGAGTATCTGAGAGTGATCAGCGAAATGGAGAAGGCTAGCACTATGGATTACATCAATAAGGTGTTTCCTACAGAAGCATCTTTATCGGGCATTGAGCCACTTATGCAGAAAATACACAGTGAGATCCGTGTTGTGGATGCTGAAATTCTAGCAGCCGTCCGCCAACAGAGTAATTCAGGTACCAAAGCAAAGGAGGATCTAGCTGCAGCTACACATGCTGTGGAGGAACTCATGTATAAGGTCAGAGAAATTAAGACAAAAGCCGAGCAAAGTGAAACAATGGTTCAAGAAATATGTCGTGATATCAAGAAGCTGGATTGTGCAAAGAAGCACATAACAACCACCATCACGGCCCTCCACCGTCTTACTATGCTAGTCTCTGCAATCGAGCAACTTCAAGTTATGGCTTCAAAACGACAATATAAAGAAGCTGCTGCACAGGTAGAGGCTGTCAACCAGTTATGCAGTCATTTTGATGCCTACAGAGATATTCCAAAGATCATCGAGCTAAGAAACAAGTTCAAGAACATTAAACAAGTTCTCAAGTCTCACGTGTTCTCTGATTTCTCAAGCTTAGGTACAGGAAAAGAGGGAGATGAAGGTAATTTGCTGCAGCAACTATCTGATGCTTGCTTGGTTGTTGATGCACTGGAGCCATCGGTAAGGGAGGAATTGGTGAAGAACATTTGCAACAAAGAGCTTATCTCTTATCAACAGATATTTGAAGGAGCTGAGCTGGCAAAGTTAGATAAAACAGAGAGGAGATATGCTTGGGTCAAACGCCGATTAAGAACAAATGAGGAGATTTGGAAAACTTTTCCTGCTTCATGGCATGTTGATTACCTGATGTGTATTCAATTCTGCAAAATGACCAGGACACAACTTATGGAGATCTTAGTAACCTTGAGAGAGAAGCCTGATGTTGGAACACTACTGCTGGCATTACAACGGACAATTGAATTTGAGGAAGAGTTAGCAGAGAAATTTGGTGGCAGTTGTAGTAGCAAAAGTGTTGCAAATGACATTGAAGATGTAGATAAAGTGGAAAATAGTAATCAAATTGTGTTGGATATAAAGAAGAAATACAAGAAAAAACTAGCTGCACATCAAGGAAACCCGGATGATGATAAAGATTCGGTTGTACCTGGAGCTGGGTTCAATTTTCATGGCATTATATCATCTTGCTTTGAACCACACTTGATGGTATATGTGGAATTGGAAGAAAAAACTCTTATGGAGCACCTAGAGAAGCTTGTTCAGGATGAAAGATGGGATATGGATGATGGAAGTCATACTAATATATTATCCAGTAGCATGCAGGTCTTCCTAATTATTAGAAGGAGCTTGAAAAGGTGTTGCGCCTTGACAAAGAATGAGACTCTCCTGAACTTATTCAAGGTCTTTCAAAGAGTTCTTAGAGCTTACGCTGCAAAGCTTCTCATGAAGTTGCCTAAAGGTGGCATGGGGATTGTTGCAGCTGCCACGGGTATGGATGGACATATTAAGACATCTGATAAAGATGAAAGGCTGATATGCTATGTTGTAAACACAGCCGAATATTGTCATAAAACGGCCGGTGAGTTGGCTGAAAATGTCTCAAAAATAATAGATTCTCAGTTGGTTGATTCAGTGGATATGTCAGAAGTTCAGGATGAATTCTCATCGGTTATAACAAAAGCACTAGTAACATTAGTCAATGGTGTGGAAACCAAATTTGATACTGAAATGGTTGCGATGGCGCGTGTTCCATGGGGTACGCTTGAAAGTGTCGGAGATCAATCAGAGTATGTCAATAGCATAAATATGATCATCAGTGGCAGCGTTCCCACACTTGGAAGCCTTCTTTCTCCAATTTACTTTCAGTTCTTCTTAGACAAGCTTGCATCATCTCTAGGTCCACGCTTCTACGTCAATATCTTCAAATGCAAGCATATATCAGAAACCGGAGCTCAACAAATGCTGTTGGATACTCAAGCTGTAAAGACAATACTTTTAGACATTCCATCCCTTGGGAGACAGACATCAGGAGCTGCTGGCTATGCAAAATTTGTAACCCATGAGATGGGCAAAGCTGAAGCACTCTTGAAAGTTATATTGTCCCCCCTTGATTCTGTGGCAGATACATATGGAGCACTGCTGCCAGAGGGAACACCTTTGGAGTTTCAAAGAATTCTAGAGCTCAAGGGGCTGAAAAAGGCAGACCAACAAAATATATTAGATGCTTTCAACAAACGTGAGTCTGGGACTCCCAAATCACCAGTTGGCAGCCAAGCGGTCCAGCTGCCTGAGATGGCAGTGGCTCCGGTGCCTCCTCCTATGGCCAATACACCTTCAACTGGAGTTATAGCATCAAGAGAGGATGTGCTTACCAGAGCAGCAGCGCTTGGTAGAGGTGCCGCCACAACAGGATTCAAACATTTTCTTGCTTTGACAGAAGCAGCTAAAGACCGAAAGGATGGCCCTTTCCGGAAACTTTTCAATGTCAAATGATAACTGTGACTCTGCAATTTATTCAATATTTAAGATGAAGATGGTATGGTATTTGAAGGACTGAAGTGTGCTTCTTCTGAAGATAAGGGGTCAAAGTTGTGTGGATTATAACTTCAATATACCCGTTACTATTGGATCTTCTACAACGGGTATATTTCTTCCAATATATCAATAACACAGCAGCAGACAATAATACCTCTCCTTCTCTCCAAGAAATTAACTCATTTTGTATTCAAGAATAATTAATAGCAATGTAGATCGTTTATGTAGTTCGTGTTCACAATCTGATAGATAGTTCTCAGATTTGTGTTTTTTGTATTAAAACCTTCATTACTCAATCG
>Ameghinoa_TRINITY_DN11034_c0_g1_i2-VV09G01060
```
