## Supplementary material for "Compositae-ParaLoss-1272: Complementary sunflower specific probe-set reduces issues with paralogs in complex systems": Moore-Pollard_etal_APPS-AppendixS5-cosv2hyb_piper_targetsLEAFY_input-seq13117.txt (part 26 of 26)

```
TTAACTTGCATTGTGGAACTTCGTCACTGGCCAGAAGCATCTTTATCGGGCGTTGAGCCGCTGATGCAGAAGATACACAGTGAGATCCGTGTTGTGGATGCTGAAATTCTGGCAGCCGTCCGTCAACAGAGTAATTCAGGAACAAAAGCAAAGGAGGATTTCGCTGCAGCTACACATGCCGTGGAGGAACTCATGTATAAAGTCAGAGAAATTAAAACCAAAGCCGAGCAAAGTGAAACAATGGTTCAAGAAATATGCCGCGATATTAAAAAGCTGGATTTTGCAAAGAAGCACATAACAACTACCATCACGGCCCTCCATCGTCTTACTATGCTAGTCTCTGCCATTGAACAACTTCAAGTAATGGCTTCAAAACGACAATATAAAGAGGCTTCTGCACAGCTAGAGGCTGTCGGCCAGTTATGTAGCCATTTTGATGGCTATAGAGATAACCCGAAGATCACTGAGCTAAGAGATAAGTTCAAGAACATTAAACAAATTCTCAAGTCTCACGTGTATTCTGATTTCTCAAGCTTAGGTACCGGGAAAGAGACAGAAGAAAGCAATCTGCTTCAGCAATTATCAGATGCCTGCTTAGTTGTTGATGCACTGGAGCCATCAGTGAGGGAAGAGTTGGTGAAAAACTTTTGCAACAGGGAGCTTATTTCTTACCAGCAGATATTTGAAGGAGCCGAGCTAGCAAAGTTGGATAAAACAGAGAGGAGATATGCTTGGATTAAACGACGTTTAAGAACAAATGAAGAGATATGGAAAATCTTTCCTGCTTCATGGCATGTCGATTATCTGCTTTGTATTCAGTTCTGCAAACTGACCAGGACACAACTTGAGGAGATCTTTGAGAATTTGACAGAGAAGCCAGATGTTGGAACGCTACTGATGGCATTGCAACGGACAATAGAATTCGAGGAAGAGTTGGCAGAGAAATTCGGTGGTAGTGGTAGTACTAGAAGCGTAACTAGCGACTTCGAGGAAATAGATAAAACAGAAACCAAAAATGAAACTGTATTAGACATACGCAAGAAGTATGAGAAAAAGCTTGCTGCACATCAAGGAAACCAGGATGATGATAAAGATTTGGCTGTGCCTGGAGCTGGGTTCAATTTTCGTGGAATTATATCGTCTTGCTTTGAACCACACTTGATGGTGTACGTGGAATTCGAAGAGAAGACACTTATGGAGCATCTGGAGAAGCTTGTTCAGGAAGAAACATGGGATATGGATGATGGAAGTCAGACCAATATTTTATCCAGTAGCATGCAGGTATTTCTGATTATCAGAAGGAGCTTGAAGCGGTGCTGCGCCTTGACGAAGAACCAGACTCTGCTAAATTTATTCAAGGTTTTTCAAAGAGTTCTTAGAGCTTATGCTACAAGACTTTTCATGAAGTTGCCTAAAGGTGGAACGGGCATTGTTGCAGCAGCCACGGGGATGGACGGACATATTAAGACGTCTGATAAAGACGAAAGGGTGATATGCTATATTGTGAACACTGCAGAGTATTGCCATAAAACGGCCGGTGAGTTGGCTGAGAACGTCTCCAAAATAATAGACGCCCAGTTGATTGATGCAGTGGATATGTCAGAAGTGCAGGATGAATTCTCAGCAGTTATAACAAAAGCATTAGTAACATTAGTGAATGGCCTAGAAACTAAATTTGACAGTGAAATGGCTGCAATGACACGTGTTCCGTGGGCCACACTTGAAAGCGTGGGCGATCAATCAGAGTATGTCAATAACATAAACATGATCCTTAATGGTTGCATCCCTGTACTTGGAAGCCTTCTTTCACCAGTTTACTTTCAGTTCTTTCTAGACAAGCTTGCATCGTCTATAGGTCCACGCTTCTATCTCAATATCTTCAAATGCAAGCAGATATCTGAGACCGGAGCTCAACAAATGTTGTTGGATACTCAAGCTGTAAAGTCAATACTCTTAGATATTCCATCCCTCGGAAGACAGACATCCGGAGCAGCTGGTTACTCGAAATTTGTGAGTCGTGAGATGAGCAAAGCCGAAGCACTTCTGAAGGTTATATTATCCCCGGTTGACTCTGTGGCGGATACATATGGTGCGCTACTACCCGAGGGAACACCTTTGGAGTTTCAACGGATTCTCGAGCTCAAGGGGCTGAAGAAAGCGGACCAACAAACGATATTAGAAGATTTTAACAAACGTGGGTCCGGGATCTCTCAAGCGCCTATGGCCGCCACGTCAGCAGTCCAGGTGGCACCGGTGGCGGCCCCTGTGCCTCCTCCCATGATGGGTCCCCCAGCTTCAGGAGCGGCAGTCATTGCGTCGAGAGAAGACGTACTCACCAGGGCGGCGGCACTCGGTAGAGGTGCCGCTACAACGGGGTTCAAAAGGTTCCTTGCTTTAACGGAAGCTGCAAAAGACCGAACGGATGGGCCGTTTAGAAAACTCTTCAACGCATGAGCATACAACAATATTTGTATTTTAAATTGTTTACACTCGTTTAAGTAGTTTAAAGCTACTGTGTGAACAAGATGACATTATACAACATGTTGTACCTGATATTTTTTATACTGGTTGTGGCGGGAGAATCTCAACCCTCGTCTGGTTCTTCCAAGACACATTTGATTCCGAAGATCG
>HA412_trinity_comp14032_c0_seq2-VV09G01060
TGACCAGCGAATTATGTGACTATGCTCAAGACTACATCAACCAGATGTTTCCTACAGAAGCATCTTTATCGGGTGTAGAGCCACTGATGCAAAAAGTACACAATGAGATACGCATTGTGGATGCTGAGATTCTAGCGGCTGTTCGTCAGCAGAGTAATTCAGGGTCAAAAGCAAAGGAGGATCTGGCTGCAGCTACAAGTGCTGTGAAGGAACTTATGTATAAAGTCAGAGAAATTAAAAGCAAAGCCGAACAAAGTGAAGCAATGGTTCAGGAAATATGTCGTGACATTAAAAAGCTGGATTTTGCAAAGAAGCACATAACAACTACTATCACAGCCCTCCATCGTCTTACTATGCTTGTATCTGCCATCGAACAACTTCAAGTAATGGCTTCAAAACGACAATATAAAGAGGCCTCTGCACAGTTGGAGGCTGTCAGCCAGTTATGTAGTCATTTTGACGGCTACAGAGATAACCCGAAGATCACCGAGCTAAGAGACAAGTTCAAGAACATTAAACAAATTCTCAAGTCTCATGTCTTTTCTGATTTCTCCAGCTTAGGTACAGGGAAAGAGACGGAGGAAACAAATTTGCTGCAGCATTTATCAGATGCTTGCTTGGTTGTTGACGCGTTGGAGCCATCAGTGAGAGAAGAGTTGGTGAAGAACTTTTGTGATAAGGAACTTATATCGTATCAGCAGATATTTGAAGGAGCTGAGCTAGCAAAGTTGGATAAAACGGAGAGAAGATATGCTTGGGTTAAACGTCGTTTAAGAACAAACGAGGAGATATGGAAAATCTTTCCCGCTTCATGGCATGTTGACTATCTGCTCTGTATTCAGTTCTGCAAGTTGACCAGGACACAACTTGAGGATATTTTGGAAAACTTGAAAGAGAAGCCAGATGTTGGAACACTACTAATGGCATTACAACGGACGATAGAATTCGAAGAAGAGTTAGCAGATAAATTTGGTGGTAGTGGTAGTAGCAGAACTGTAACAGATGGCTTTGAAGAAACAGAGAAAACAGAAAATAATAATCAAACTGTACTAGATATTCGTAAGAAGTATGAGAAAAAGCTTGCTGCACATCAGGGAAACCAGGACGATGATAAAGATTTAGCTGTGCCTGGAGCTGGTTTCAACTTTCGTGGAATCATATCGTCTTGCTTCGAACCACACTTGACGGTGTATGTAGAATTTGAAGAGAAGACACTTATGGACAACCTAGAGAAGCTTGTTCAGGAAGAAACATGGGATATGGATGATGGAAGCCAAACTAGTATTTTATCCAGTAGTATGCAAGTATTCTTGATTATCAGAAGGAGCTTAAAGCGGTGCTCTGCCTTAACAAAGAACCAAACTTTGCTAAATTTATTCAAGGTCTTTCAAAGGGTGCTTAAAGCATACGCTACAAAGCTTTTTATGAAGTTACCTAAAGGTGGCACAGGGATTGTTGCAGCTGCCACAGGGATGGATGGACATATTAAGACATCTGATAAAGATGAAAGGATGATATGCTATATTGTGAATACAGCAGAATATTGTCATAAAACGGCTGAAGAGTTGGCTGATAACGTCTCCAAAATAATAGATACCCAGTTGGCTGATGCTGTCGACATGTCAGAAGTACAGGATGAATTCTCAGCAGTTATAACCAAAGCGTTGGTAACATTAGTCAATGGACTGGAAACCAAATTTGACACTGAAATGCTTACAATGACACGTGTTTCGTGGGGTACACTTGAAAGTGTGGGCGATCAATCAGAGTATGTCACTAACATAAAAATGATCCTCAATGGTAGCATCCCCGTACTTGGAAGCCTTCTCTCTCCAGTTTATTTCCAATTCTTTTTAGACAAGCTTGCATCGTCTCTAGGTCCACGCTTCTATCTCAATATCTTCAAATGCAAGCAGATATCTGAGACCGGAGCCCAGCAAATGTTGTTGGATACTCAGGCTGTGAAGACAATACTTTTAGATATTCCATCCCTCGGGAAACAGACATCAGGAGCCGCTAGTTATTCAAAATTTGTGAGTCGGGAGATGAGCAAAGCGGAAGCGCTTTTAAAGGTTATCCTGTCCCCCATTGACTCGGTGGCAGATACATATAGCGTGCTACTACCTGAGGGAACACCTTCGGAGTTTCAGCGAATCCTAGAGCTCAAGGGGCTGAAAAAGGCAGACCAACAAACGATATTAGAAGATTTCAACAAACGAGGGTCCGGTATCTCTCAAGCGCCAATTGCCACATCAGCAGTCCCAGTAATCCCAGCAGTGGCTTCTACCCCTGCTCCAGTGGTTAGCCAACTTTCTGGCGCGGTCATTGCATCTAGGGAGGACGTCCTCACCAGAGCAGCAGCCCTCGGTAGAGGTGCTGCTACAACTGGTTTCAAACGGTTCATTGCTTTGACCGAAGCCGCTAAAGACCGAACCGATGGACCTTTCAGAAAACTGTTCAATGCATGAGCATATGTATTTGAATGTTCTACCTTAAATTCATTTATAAGCAAGACAAAATGAAACATAAGACTGTTTTATGTTTTGGTTACGGCTAGATGCTAGATCACTCATCACAGATCCAAGATTTTAAACCAGAGTATGTATTACTGTACTAGATGTTTGTTTTTGCAATACAATTCTTTATGTAAAAAAAAAAA
>Inula_helenium_TRINITY_DN25856_c0_g1_i1-VV09G01060
ACACCAACCACTATCACGGCTCTCCATCGTCTTACTATGCTAGTATCCGCCATTGAACAACTTCAAGTACTGGCTTCAAAACGACAATATAAAGAGGCGTCTGCACAGTTGGAGGCTGTCAGCCAGTTGTGCAGTCATTTTGATGGCTACAGAGATAATCCGAAGATCACTGAACTAAGAGATAAGTTCAAGAACATTAAACAAATTCTCAAGTCTCATGTGTATTCTGATTTCTCCAGCTTAGGTACAGGGAAAGAGACAGAGGACAGCAATTTGCTGCAGCACTTATCAGATGCTTGCTTAGTTGTTGATGCACTGGAACCATCAGTGAGGGAAGAGTTAGTGAAGAACTTTTGTGACAGGGAACTTATTTCTTATCAGCAGATATTTGAAGGAGCTGAGCTAGCAAAGTTGGATAAAACAGAGAGGAGATATGCTTGGGTGAAACGTCGTTTGAGAACAAATGAGGAGATATGGAAAATCTTTCCCACTTCATGGCATGTTGATTATCTGCTCTGTATTCAGTTCTGCAAATTGACCAGGACGCAACTTGAGGATATTTTGCAAAACTTGAAAGAGAAGCCAGACGTTGGAACACTACTGACGGCATTGCAACGGACAATAGAATTTGAGGAAGAGTTGGCAGAGAAATTTGGTGGTAGTGGTAGTAGCAGAACTGTAACAGATGGCTTTGAGGAAACAGATAAAACAGAAAGTAATAATCAAACTGTACTAGACATTCGTAAGAAGTATGAAAAAAAGCTTGCAGCACATCAGGGAAACCAAGATGGTGATAAAGATTTAGCTGTGCCTGGAGCTGGGTTCAATTTTCGTGGAATCATATCCTCTTGCTTTGAACCACACTTGATGGTGTATGTAGAATTTGAAGAGAAGACGCTTATGGACAACCTGGAGAAGCTTGTTCAGGAAGAAACATGGGATATGGATGATGGAAGTCAGACTAATATCTTATCCAGTAGCATGCAGGTATTTTTGATTATTAGAAGGAGCTTGAAGCGGTGCTCTGCGTTGACGAAGAACCAAACTCTGCTAAATCTATTCAAGGTTTTCCAAAGAGTTCTTAGAGCTTATGCTACAAGGCTTTTTATGAAGTTGCCTAAAGGTGGCACAGGGATTGTTGCAACTGCAACAGGAATGGATGGACATATTAAGACATCTGATAAAGATGAAAGGATGATATGCTATATTGTGAACACAGCAGAATATTGTCATAAAACGGCTGAAGAGTTGGCTGAGAATGTCTCCAAAATAATAGATACTCAATTGGCTGATGCTGTGGACATGTCAGAAGTGCAGGATGAATTCTCAGCAGTTATAACCAAAGCTCTTGTGACGTTAGTCAATGGCTTGGAAACCAAATTTGACATTGAAATGGCTGCAATGACACGTGTTCCATGGGCTACACTTGAAAGTGTGGGCGATCAATCGGAGTATGTCACTAACATAAAAATGATCCTAAATGGTAGCATCCCTGTACTTGGAAGCCTTCTCTCTCCAGTTTATTTTCAATTCTTTTTAGACAAGCTTGCGTCATCTCTAGGTCCGCGCTTCTATCTCAATATCTTTAAATGCAAGCAGATATCTGAGACCGGAGCTCAACAAATGTTGTTGGATACCCAAGCTGTAAAGACTATACTTTTAGATATTCCATCCCTTGGAAAACAGACATCTGGAGCTGCTAGTTACTCAAAATTTGTGAGTCGCGAGATGAGCAAAGCGGAAGCTCTTTTAAAGGTTATCCTGTCCCCAGTTGACTCGGTGGCCGATACATACAGCGCACTACTACCCGAGGGAACTCCTTCGGAGTTTCAGCGAATTCTAGAGCTCAAGGGGATGAAAAAGGCAGACCAACAGACAATATTAGAAGATTTCAACAAACGTGGGTCTGGGATCTCTCAAGTACCCATCACCACATCAGCAGTCCAGGTGGTCGCGACACCAACTCCTGCACCTCCCGCCGTGGTTAGTCAACCTTCTGGCGCAATCATTGCATCGAGAGAAGATGTACTGACCAGAGCAGCAGC
>Schlechtendalia_TRINITY_DN13539_c0_g1_i7-VV09G01060
TTTCGAGTCCCGCCAAACACAGTTACAACGATCTCTCTTTCTCTCTATAAAGTCAGATTTGGTTTCAAGGGCTTCATCGGTTTGTTGGGGCCGGCCAAGACGCCGGAGAAGATACTGTGAATCATCCTGGTAAAGGAGTTTGGAGGAGATTGTTGAGTTTTCATTAGAGAGAAAATGGATAAATCTAGTACTTTGGACTACATCAACCAAATGTTCCCTACAGAAGCATCTTTATCGGGGGTGGAGCCCCTGATGCAAAAAATACACAGTGAGATACGTGTCGTGGATGCTGAAATTCTGGCAGCTGTCCGTCAACAGAGTAATTCAGGAACAAAAGCAAAGGAAGATCTTGCTGCAGCGACACGTGCTGTGCAGGAACTCATGTATAAAGTTAGAGAAATTAAAACCAAAGCTGTGCAGAGTGAAACAATGGTTCAGGAAATATGTCGTGACATAAAAAAGCTGGATTTTGCAAAAAAGCACATAACAACTACCATCACGGCCCTCCATCGTCTTACTATGCTAGTTTCTGCCATTGAACAACTTCAAGTAATGGCTTCAAAACGACAATATAAAGAGGCCGCCGCACAGCTGGAGGCTGTCAACCAATTATGTAGCCATTTTGATGCATATAGAGATATTCCGAAGATCACTGAGCTAAGAGATAAGTTCAAGAACACAAAACAAATTCTCAAGTCTCATGTGTTCTCCGATTTCTCCAGCTTAGGTACAGGGAAAGAGACAGAGGAAAGCAATTTGCTGCAGCACTTATCAGATGCTTGCTTAGTTGTTGATGCACTGGAACCATCAGTGAGGGAAGAGTTGGTGAAGAACTTCTGCAACAGGGAGCTTATTTCTTATCAGCAGATATTTGAAGGAGCTGAGCTAGCAAAGTTGGATAAAACAGAGAGGAGATATGCTTGGGTCAAACGCCGGTTAAGAACAAATGAGGAGATATGGAAAATCTTACCTCCATCATGGCATGTTGATTATCTGCTCTGTATTCAGTTCTGCAAGTTGACCAGGACACAATTAGTGGAGATCTTTGAAAGCACGAAAGAGAAGACAGACGTTGGAACCCTATTGCTGGCATTGCAACGTACAATAGAGTTCGAGGAAGAGTTAGCAGAGAAATTCGGTGGCAGTGGTAGTAGCAGAAATGTATCAAGTGACTTTGAGGAAACAGATACTGGGGAAAATAATAATCAAGCTGTGTTAGACATTCAAAAGAAGTACGAGAAAAAGCTTGCTGCACATAACCAGGATGATGATAAATATGCAAACAAAGATTTGGCTGTGCCTGGAGCTGGGTTCAATTTTCGTGGTATTATATCATCTTGCTTTGAGCCACACTTGATGGTATACGTAGAATTAGAAGAGAAGACACTCATGGAGCATCTGGAGAAGCTTGTTCAGGAAGAAACATGGGATATGGATGATGGAGGGCAGACTAATATATTATCCAGTAGCATGCAGGTCTTTTTGATTATTAGAAGGAGCTTGAAGCGGTGCTGTGCCTTGACGAAGAACCAAACGCTGCTAAATTTATTCAAGGTCTTTCAAAAAGTTCTCAGAGCTTATGCCACAAAGCTCTTCACGAAGCTGCCTAAAGGTGGTACAGGGATTGTTGCAGCTGCCACGGGGATGGATGGATATATTAAGACGTCTGATAAAGATGAAAGGGTGATATGCTATATCGTGAATACTGCAGAATATTGCCATAAAACGGCTGGTGAATTAGCTGAGAATGTCTCCAAAATAATTGATTCCCAATTGGCTGATATGGTCGATATGTCAGAAGTGCAGGATGAGTTCTCAGCAGTTATAACAAAAGCATTAGTCACGTTAGTGAATGGTTTGGAAACCAAATTTGACATTGAAATGGCTGCAATGACCCGTGTTCCATGGGCTACACTTGAAAGTGTGGGCGATCAATCAGAATATGTCAACAACATAAACATGATACTCAATGGTAGCATCCCTGTTCTTGGAAGCCTCCTTTCTCCAGTTTATTTCCAGTTCTTTTTGGACAAGCTTGCTTCATCACTAGGTCCACGTTTCTATCTCAACATCTTCAAATGCAAGCAGATATCCGAAACTGGAGCTCAACAAATGTTGTTGGATACGCAAGCTGTAAAGACTATACTTTTAGATATACCATCCCTTGGAAGACAGACATCTGGAGCCGCTAGTTACTCAAAGTTTGTGAGCCGGGAAATGAGCAAAGCGGAAGCCCTTTTGAAGGTTATACTCTCCCCAATTGACTCCGTGGCAGACACGTATCGTGCACTACTACCCGAGGGTACGCCTGTAGAATTTCAGCGAATTCTGGAACTCAAGGGGCTGAAGAAAGCAGACCAACAAACAATATTAGAAGATTTCAACAAACATGGGTCCGAGATCGCCCAACCGTCTATCGGCACGTCAGCAGTCCAGGTGGCTCCGGCGGCTCCACCTCCTACTGCCATGGCGAGTCCACCTTTGGCAGCGGTGATTGGGTCAAGAGAAGACGTTCTGACGAGAGCAGCGGCGCTTGGTAGAGGTGCAGCCACAACTGGATTCAAACGGTTCCTGGCTTTGACTGAAGCCGCAAAGGACCGGAAAGAGGGTCCGTTTAGAAAACTCTTCAATGCCTGAGAGCTATTATGCAGTTTCATGTTACTTTCTAACAGTTTTTACACTTGATTTCTCACTAGAAAAAGGAAGAAAAGAAACCAAATCTTGATTATGATCAAACTACTTTTAAGGATATTAGAAATGTACAAGTTTTATTGCTCGACGTACAACATGCTAATGGTTTGCTGCTTCTTTGTTTAAGGGGATGAATTTGCACTCTAAAAACCAAACAGATCTGTGTGGTGACTTAAGTTTTTACTTGTTAAAGAAAATAAAACTATTAAAATTGTT
>Silybum_marianum_TRINITY_DN34801_c0_g1_i1-VV09G01060
GATTCGTAATATCTCGAGAGATAAATTCTAGATATTTCCATTCAGCTCGATGATCTATCTACACGCAGCTCTGGCGAATTAGGTCATTGATATATAAAGATTTTGGAGGAGTGGTAAAGTTTTCAGTGGAGAGAGGATGGAGAAGTCGAGTACTTTGGACTACATCAACCAGATGTTTCCTACAGAGGCATCTTTATCTGGCGTTGAGCCACTGATGCAAAAAGTACACAATGAGATACGCGTTGTGGATACTGAAATTCTAGCAGCTGTCCGTCAACAGAGTAATTCAGGTACAAAAGCAAAGGAGGATCTGGCTGCAGCTACACATGCTGTGGAGGAACTCATGTACAAGGTCAGAGAAATAAAAACCAAAGCCGAGCAAAGTGAAACAATGGTTCAGGAAATATGCCGTGACATTAAAAAGCTGGATTTTGCAAAGAAACACATAACAACTACTATCACGGCCCTCCATCGTCTTACTATGCTAGTCTCTGCCATCCAACAACTTCAAGTAATGGCTTCAAAGCGACAATATAAAGAGGCTTCCGCACAGTTAGAGGCTGTCAGCCAGTTATGTAGTCATTTTGACGGCTACAGAGATAACCCGAAGATCACAGAGCTTAGAGATAAGTTCAAGAACATCAAACAAATTCTCAAGTCTCATGTGTTTTCTGATTTCTCCAGCTTAGGTACGGGGAAAGAGACAGAGGAAAGTAATTTGCTGCAGCTCTTATCAGATGCCTGCTTGGTTGTTGATGCATTGGAACCATCAGTGAGGGAAGAGCTGGTGAAGAACTTTTGTGACAGAGAACTAATTTCTTATCAGCAAATATTTGAAGGAGCTGAGCTAGCCAAGTTGGATAAAACAGAGAGGAGATATGCTTGGGTCAAACGTCGTTTAAGAACAAATGAGGAGATATGGAAAATCTTTCCCACTTCATGGCATGTTGATTATCTGCTCTGTATACAGTTCTGCAAATTGACCAGGACCCAACTTGAGGATATTCTTGAAAACTTGAAAGAGAAGCCAGATGTTGGAACATTACTGATGGCATTGCAACGGACAATAGAATTTGAGGAAGAATTGGCAGATAAATTTGGTGGTAGTGGTAGTAGCAGAAATGTAACTACTGACTTTGAGGAAACAGATAAAGCAGAAAGTAATAATCAAACTGTACTAGATATTCGTAAGAAATATGAGAAAAAGCTTGCTGCACATCAGGGAAACCAGGACGATGATAAAGATTTAGCAGTGCCTGCAGCCGGGTTCAATTTTCGGGGAATCATATCATCTTGCTTTGAACCACACTTGATGGTGTATGTAGAATTCGAAGAGAAGACACTTATGGACAATTTGGAGAAGCTTATTCAGGAAGAAACATGGGATATGGATGATGCAAGTCAAACAAATATTTTATCCAGTAGCATGCAGGTATTTCTGATTATCAGAAGGAGCCTAAAGCGGTGCTCAGCCTTGACGAAGAACCAAACTCTGCTAAATTTATTCAAGGTTTTTCAAAGAGTTCTTAAAGCTTATGCTACAAAGCTTTTCATGAAGTTGCCTAAAGGTGGCACAGGGATTGTTGCAGCTGCCACAGGGATGGATGGACACATTAAGACATCTGATAAAGATGAGAGGGTGATATGCTATATCGTGAACACTGCAGAATATTGCCATAAAACGGCTGGTGAGTTGGCTGAGAATGTCTCCAAAATAATAGATACCCAGTTGGCCAATGCAGTAGATATGTCAGAAGTGCAGGATGAATTCTCAGCAGTTATAACTAAAGCATTGGTAACTCTAGTCAACGGCTTGGAAACCAAATTTGACGTTGAAATGGCTGCAATGACACGTGTTCCATGGGGTACACTTGAAAGTGTGGGCGATCAATCAGAATATGTCAATACCATAAAAATGATCCTTAATGGTAGCATTCCAGTGCTTGGAAGCCTTCTTTCTCCAATTTATTTCCAGTTCTTTTTAGACAAGCTTGCATCGTCTGTGGGTCCACGTTTTTATCTCAATATCTTCAAATGCAAGCAGATATCAGAGACTGGAGCTCAACAAATGTTGTTGGATACGCAAGCTGTAAAGACCATACTTTTAGACATTCCTTCCCTTGGCAAACAGACATCTGGAGCTGCTAGCTACTCAAAATTCGTGAGTCGTGAGATGAGCAAAGCCGAAGCACTTTTGAAGGTTATCCTGTCCCCAGTGGACTCAGTGGCAGATACATACAGTGCCCTACTACCCGAGGGAACACCTTCAGAGTTTCAGCGAATTCTAGAGCTCAAGGGTCTTAAAAAAGCAGACCAACAAACAATATTAGAAGATTTCAACAAACGTGGGTCCGGGATCTCTCAACCGTCTATAGCCACGCCAACCGCCGTGGTCCAGGTTGTCCCAACCGTGGCTCCTGCACCTCCACCCGTGGTGAGTCAATCGTCAGGTGCGGTCATTGCATCGAGAGAAGACGTACTCACCCGAGCCGCCGCACTTGGTCGAGGTGCGGCTACAACCGGTTTTAAACGGTTCCTGGCTTTGACCGAAGCCGCAAAGGACCGAACCGATGGACCGTTTAGAAAACTCTTCAATGCATAATGATGAGCATATCGTGATCTATGTATCTCAAATGTTTGAGCTCGGTTTTACACATATAGAAAAAAAGAAGAATTTGAACAAAAGAttgttttttttttttatgttttgatttACCGTTAGATGTTAAATCGTGGATCCATGATTTTCGAGAAGAGTTTGTATTACTACTATAACAATTTTTTTGATGTG
>Solidago_canadensis_TRINITY_DN27560_c0_g1_i1-VV09G01060
CAACAATAACAACACAGAGTCACCGACCCTGGTCCCTGGATTGATTGACTGAAGTGAATGAATCTTAAATAAAAGTCAAAATCAAATTCTAAAATACTCCCAAACTGTTAACCACCGTTACCAGCCACCGTATTCCGTCGTGATTCCACCGGAAATTTCATAATATTACGTACAGATCAGTTGTACATATATTAATCCAATTCTATGATCTTCTCACATCACTTTCAGATTAGGTAATTGATATCGAAAGATCTCGAAGGAGTGGGGAGTTATTAATTAGTAGAAAGGGGATGGAGAAAGCAAGTACTTTGGATTATATCAATCAGATGTTTCCTACAGAAGCATCTTTATCGGGTGTAGAGCCACTGATGCAAAAAGTACACAATGAGATACGTGTTGTTGATGCTGAAATTCTAGCAGCTGTTCGTCAACAGAGTAATTCAGGGTCAAAAGCAAAAGAGGATCTGGCTGCAGCTACAAGTGCTGTGAAGGAACTCATGTATAAAGTTAGAGAAATTAAAAGCAAAGCCGAGCAAAGTGAAACAATGGTTCAGGAAATATGCCGTGACATTAAAAAGCTGGATTTTGCAAAAAAACACATAACAACTACAATTACAGCCCTCCATCGTCTTACTATGCTAGTATCTGCCATCGAACAACTTCAAGTAATGGCTTCAAAAAGACAGTATAAAGAGGCTTCTGCTCAGTTAGAGGCAGTCAGCCAGTTATGTAGTCATTTTGATGGCTACAGAGATAACCCCAAGATCACCGAGCTAAGAGATAAGTTCAAGAATATCAAACAAATTCTCAAGTCTCATGTGTTTTCTGATTTCTCCAGCCTAGGTACGGGTAAAGAGACTGAGGATAGTAATTTGCTGCAACTTCTCTCAGATGCTTGCTTAGTTGTTGATGCACTAGAGCCATCAGTGAGGGAAGAGTTGGTGAAGAACTTTTGTGACAGAGAACTTATTTCTTATCAGCAGATATTTGAAGGAGCTGAGCTAGCAAAGTTGGATAAAACAGAGAGGAGATATGCTTGGGTCAAACGTCGTTTAAGAACAAATGAGGAGATATGGAAAATCTTTCCCACATCATGGCATGTTGATTATTTGATGTGCATTCAGTTTTGCAAATTGACCAGGACACAACTTGAAGATATTCTTGAAAACTTGAAAGAGAAGCCGGATGTTGGAACACTCCTGATGGCATTGCAACGGACAATCGAATTCGAGGAAGAGTTGGCAGATAAATTTGGTGGTAGTGGTAGTAGCAGAAATGTAACAGATGGCTTTGAGGAAATAGATAAGGCAGAGAACAGTAATCAAATTGTACTAGACATTCGTAAGAAGTATGAGAAAAAGCTTGCTGCACATCAGGGAAACCAGGATGATGATAAAGAGTTAGCTGTCCCTGGAGCTGGTTTCAATTTCCGTGGAATCATATCATCTTGCTTCGAACCGCACTTGATGGTGTATGTAGAATTCGAAGAGAAGACACTTATGGACAATCTGGAGAAGCTTGTTCAGGAAGAAACATGGGATATGGATGATGGAAGTCAGACAAATATATTATCCAGTAGCATGCAGGTGTTTTTGATTATTAGAAGGAGCTTGAAGCGTTGCTCGGCATTGACCAAGAACCAAACTCTTTTAAATTTATTGAAGGTTTTTCAAAGAGTTCTTAGAGCTTATGCTACAAAGCTTTTTATGAAGTTGCCTAAAGGTGGCACAGGGATTGTTGCTGCTGCAACAGGGATGGACGGACAGATCAAGACATCTGATAAAGACGAAAGGATGATATGCTATATCGTGAATACTGCAGAATATTGTCATAAAACGGCTGAAGAGTTGGCCGAGAATGTCTCCAAAATAATAGATACACAGTTGGCTGATGCTGTGGACATGTCAGAAGTGCAGGATGAATTTTCAGCAGTAATAACCAAAGCGTTGGTAACATTAGTCAATGGCTTGGAAACCAAATTTGATATTGAAATGGCTGCAATGACACGTGTTCCATGGGGTACCCTTGAAAGTGTGGGCGATCAGTCAGAGTATGTCAATAACATAAAAATGATCCTCAATGGTAGCATCCCTATACTTGGAAGCCTTCTTTCTCCAGTTTATTTTCAGTTCTTTCTAGACAAGCTTGCATCATCTCTAGGTCCGCGCTTCTATCTCAATATCTTCAAATGCAAGCAGATATCAGAGACTGGAGCTCAACAAATGTTGTTGGATACTCAGGCTGTAAAGACGATACTTTTAGATATTCCATCCCTTGGAAAACAGACCTCAGGAGCTGCTAGTTACTCAAAATTTGTGAGTCGCGAGATGAGCAAAGCGGAAGCACTTCTAAAGGTTATCCTGTCTCCAGTGGACTCAGTGGCAGATACATACAGCGCACTACTACCTGAGGGAACACCTTCGGAGTTTCAGCGGATCCTAGAGCTCAAGGGATTGAAAAAAGCAGATCAACAAACAATACTAGAAGATTTTAACAAGCGTGGGTCTGGGATCTCACAAATGCCGATGGCTACGTCAGCAGTCCAGGTGATCCCTGCAGCAGCTCCTGCACCTCCCCCTGTGGTGAATCAACCTTCTAGTGCACTTCTTGCTTCAAGAGAGGATGTACTCACCAGGGCAGCAGCACTAGGTAGAGGTGCTGCTACAACTGGTTTCAAAAGGTTCCTTGCTTTGACTGAAGCCGCAAAAGACCGAACAGATGGACCTTTTAGAAAACTCTTCAATCCATGAGCATATCATAACCTGTGTGTTTAAGCTCAATTTTGCATATAGAAAAGACATAATGGGAAAAAATGATTTGTTTATGGTTTGGTTACGGCTAGACGCTAGATTGAGGACCCCCTTATTTTCAACCCGAGTATGTATTGTTACAATTTTTACACTAGAATCCTAATGtagtattctttttattattattattttaCACGAC
>Anthemis_tinctoria_TRINITY_DN28152_c0_g1_i1-VV09G01060
AAAATAACCACCACTCACCACCGTTAACCACCACCGTATATCACCGGAAATAAACGAAGAGATCAACCTTTTCATTTACACTAAATTCATCGAAATTAGGTTAAATTCCGATCGTGTAATTAACAGAATTTGAAGTGTAATGGAGAAGGTGAACACTTTGGATTACATCAACCAGATGTTTCCTACAGAAGCATCTTTATCGGGTGTAGAGCCACTGATGCAAAAAGTACACAATGAGATACGTGTTGTGGATGCTGAAATTCTAACGGCTGTCCGTCAACAGAGTAATTCAGGGTCAAAAGCAAAGGAGGATCTGGCTGCAGCTACAAGTGCTGTGAAGGAACTCATGTATAAAGTCAGAGAAATTAAAAGCAAGGCTGAGCAAAGTGAAACAATGGTTCAGGAAATATGTCGTGACATTAAAAAGCTGGATTTTGCAAAGAAGCACATTACAACTACTATCACAGCCCTCCATCGTCTTACTATGCTAGTATCTGCCATCGAACAACTTCAAGTAATGGCTTCAAAACGTCAATATAAAGAGGCTTCTGCACAGTTAGAGGCTGTCAGCCAGCTATGTAGTCATTTTGATGGCTACAGAGATAATCCGAAGATCACTGAGCTGAGAGATAAGTTTAAGAACATCAAACAGATTCTCAAGTCTCATGTGTTTTCTGACTTTTCCAGCTTAGGTACAGGGAAAGAGTCGGAAGACAGCAATTTGCTGCAACAATTATCAGATGCTTGCTTAGTCGTTGATGCACTGGAACCATCGGTGAAGGAAGAGCTGGTGAAGAACTTCTGCGACAGGGAGCTTATATCTTATCAGCAGATATTTGAAGGAGCTGAGCTAGCAAAGCTGGATAAAACAGAGAGGAGATATGCTTGGGTCAAACGCCGTTTAAGAACAAATGAGGAGATATGGAAAATCTTTCCCACTTCCTGGCATGTTGATTATCTGCTCTGTATTCAGTTCTGCAAATTGACCAGGACACAACTTGAGGATATCCTTGAAAACTTGAAAGAGAAGCCAGATGTTGCAACACTGCTGACGGCATTGCAAAGGACAATAGAATTTGAGGAAGAGTTAGCAGAGAAATTTGGTGGTAGTGGTAGTAGCAGAAACATAACAGACGCCTTTGAGGAAACAGATAAATCAGAAAGTAATGATCAAATTGTACTAGACATTCGCAAGAAGTATGAGAAAAAGCTTGCTGCTCATCAGGGTAATCAGGATGATGATAAAGATATAGCTGTGCCTGGAGCCGGGTTCAATTTCCGTGGAATCATATCATCTTGTTTTGAACCACATTTGATGGTGTATGTGGAATTTGAAGAAAAGACACTTATGGACAATCTGGAGAAGCTTATTCAGGAGGAAACATGGGAAGGAAATGATACTAAAGTATTAAATAGTATCATACAGGTATTTATGATCATCAAAAGGAGCTTAAAGCGGTGCTCTGCCTTGACAAAGAACCAAACTCTGCTAAATCTATTCAAGGTCTTTCAAAGAGTTCTTAGAGCTTATGCTACAAAGATATATATGAAGTTGCCTAAAGGTGGCACAGGGATTGTTGCTGCTGCAACAGGGATGGACGGACAAATTAAGACATCTGATAAAGACGAAAGGATGATATGTTATATTGTGAATACAGCAGAATATTGTCATGACATGGCTGAAGAGTTAGCTGAGAATGTCTCCAAAATAATAGACACTCACTTGGCTGATGCGGTAGACATGTCAGCAGTGCAGGACGAATTCTCAGCAGTTATAACCAAAGCATTGGTGACATTAGTCAACGGGTTGGAAACCAAATTTGATATTGAAATGGCCGCAATGACACGTGTTCCATGGGCTACACTTGAAAGTGTGGGCGATCAATCAGAGTATGTCAATAACATAAAAATGATCCTAAATGGTAGCATCCCCGTGCTTGGGAGCCTTCTTTCTCCAGTTTATTTTCAGTTCTTTTTAGACAAGCTTGCGTCCTCTCTTGGTCCACGTTTCTATCTCAATATCTTCAAATGCAAGCAAATATCAGAGACTGGAGCTCAACAAATGTTGTTGGATACTCAGGCTGTAAAGACAATACTTTTAGATATTCCATCCCTTGGAAAACAGACATCAGGAGCTGCTAGTTACTCAAAATTTGTGAGTCGTGAGATGAGCAAAGCGGAAGCACTTTTAAAGGTCATCCTGTCCCCAGTTGACTCGGTGGCAGATACATACAGTGCACTACTACCCGAGGGAACACCTTCAGAGTTTCAACGTATTCTAGAGCTCAAGGGGTTGAAAAAAGCAGACCAGCAAACAATATTAGAAGATTTCAACAAACGTGGGTCCGGGATCTCACAATTGCCTATTGCCACATCAACGGTCCAGGTGATCCCGGCAGCCACACCTGCACCTTCACCCGTGGTTAGTCAACCTTCTAGCGCACTCCTTGCATCTAGAGAGGATGTACTCACCAGAGCAGCAGCCCTTGGTAGAGGTGCTGCTACAACTGGTTTTAAAAGGTTCCTTGCTTTGACTGAAGCTGCAAAAGACCGAACTGATGGACCATTTAGAAAACTCTTCAATGCTTGAGCATATCTATAACCCCAATATGTATTCAGTGTTCAAGTTCAGTTTCGCATATAGAAAAGACAACGGAACAAAAGATTTGTTTTATGTTTTGGTTACAAATAGATGCTAGATTGCGGGATATAAGTTTTTCGACAAGAGTGTATTATAGTAACAAAATTTTACAGTAAATGCACTAGATTACCAC
>Trapopogon_dubius_TRINITY_DN13545_c0_g1_i2-VV09G01060
GTCGGATGCGAGAAATAGTCAAAATCCTCTAAAAAACTCCCCAACTTAACCATCACCGTTACCGGCCACCGGACGTCACCGTATTCCGCCGTCATTCAACCGTAATCCTCCTCATTCACCGGAGATTCATAATATCTCGAGAGATTAATTATAGATATTTTCATTCAATTCGATGATCTACGGGCACCCCAAGCTAATTAGGTATTTGCTATAGAAAGATTTTGGAGGAGTGGTGAGTTTTCAGTAGAGAGAATGGAGAAGTCGAGTACTTTGGACTACATCAACCAGATGTTTCCTACAGAAGCATCTTTATCTGGTGTGGGGCCACTAATGCAAAAAGTACACAATGAGATACGCGTTGTGGATACGGAAATTCTAGCTGCTGTTCGTCAACAGAGTAATTCGGGTACAAAAGCAAGGGAGGATCTGGCTGCAGCTACACATGCTGTGGAGGAACTTATGTATAAAGTCAGAGAAATTAAAACCAAAGCTGAACAAAGTGAAACAATGGTTCAGGAAATATGTCGTGATATTAAAAAGCTGGATTTTGCAAAAAAGCACATAACAACTACTATCACAGCCCTCCATCGTCTTACTATGCTTGTATCTGCCATCGAACAACTTCAAGTAATGGCTTCAAAACGACAATATAAAGAGGCTTCTGCACAGTTAGAGGCTGTGAGCCAGTTATGTAGTCATTTTGATGGCTACAGAGATAACCCGAAGATCACTGAGCTAAGAGATAAGTTCAAGAACATCAAACAAATTCTCAAGTCTCATGTGTATTCTGATTTCTCCAGCTTAGGTACGGGGAAAGAGACAGAGGAAAGCAGTTTGCTGCAGCACCTAACAGATGCTTGCTTAGTTGTGGATGCGCTTGAGCCATCAGTCAGGGAAGAATTGGTGAAAAACTTCTGTGACAGGGAACTTATTTCTTATCAGCAGATATTCGAAGGAGCTGAGCTAGCAAAGCTGGATAAAACAGAGAGGAGATATGCTTGGGTGAAACGTCGTTTAAGAACAAATGAAGAAATATGGAAAATCTTTCCCACTTCATGGCATGTTGATTATCTGCTCTGTATCCAGTTCTGCAAATTGACCAGGACACAACTTGAGGATATCCTTGAAAACATGAAAGAAAAGCCAGATGTTGGAACACTACTGATGGCATTGCAACGGACAATAGAATTTGAGGAGGAGCTTTTAGAGAAATTTGGTGGTAGTGGAAGTACCAGAAATGTAACAAATGAATTTGAAGAAACAGATAAACCAGAAAATAGTAATCAAACTGTACTAGACATTCGTAAAAAGTATGAAAAAAGGCTCGCTGCACATCAAGGAAACCAGGATGAAGATCTAGCTGTTCCTGGAGCAGGGTTCAATTTCCGTGGAATCATATCATCTTGCTTTGAACCACACTTGATGGTGTACGTGGATTTTGAAGAGAAGACACTTATGGACAATCTGGAGAAGCTTATTCAGGAAGAAACATGGGATATTGATGATGGAAGTCAGACAAATATTTTATCCAGTAGCATGCAGGTATTTCTAATTATCAGAAGGAGCTTGAAACGGTGCTCAGCCTTGACAAAGAACCAAACTCTGCTAAACTTGTTCAAGGTGTTTCAAAGAGTTCTTAAAGCTTATGCTACAAAGCTTTTTATAAAGTTGCCTAAAGGTGGCACAGGGATTGTTGCAGCTGCCACCGGTATGGATGGACATATTAAGACATCTGATAAAGATGAAAGAATGATATGCTATATTGTGAATACATCAGAATATTGCCATAAAACGGCTGGTGAGTTGGCTGAGAATGTCTCCAAAATTATAGATACCCAATTGGCCGATGCAGTAGATATGTCAGAAGTTCAGGATGAATTCTCAGCAGTTATAACAAAAGCATTGGTAACATTAGTTAACGGGTTAGAAACCAAATTTGAAATTGAAATGGCTGCAATGACACGTGTCCCATGGGGTACACTTGAAAGTGTGGGTGATCAATCAGAGTATGTGAATAACATAAAAATGATCCTTAATGGTAGTATCCCTGTACTTGGAAGCCTTCTTTCTCCTGTTTATTTTCAGTTCTTTTTAGACAAGCTTGCATCATCTCTTGGTCCACGGTTCTATCTCAATATCTTTAAATGCAAGCAAATATCAGAGACTGGAGCTCAACAAATGTTATTAGATACTCAGGCTGTTAAGACGATACTTTTAGATATTCCATCCCTTGGGAAACAGACAACAGGAGCTGCTAGTTACACGAAGTTTGTGAGCCGTGAGATGAGCAAAGCGGAAGCACTTTTAAAGGTTATTTTGTCCCCGGTTGACTCCGTGGCGGATACATATAGTGCACTGCTACCCGAGGGAACACCTTCTGAGTTTCAGAGAATCCTTGACCTCAAGGGGCTGAAAAAAGCAGACCAACAAACAATATTAGACGATTTCAACAAACGCGGGTCGGGGATATCTCAAGTGCCGCCCGCCACATCAGCGGTCCAGGTGATTCCGGCAGCATCGGTGGCACCTCCTCCTCCTCCTGCGGTGGTGGTGAGTGGTGGTTCTTCATATGGTGCAATGATTGCGTCAAGAGAAGACGTGCTGACAAGAGCAGCAGCACTTGGAAGAGGTGCTGCCACAACTGGCTTTAAAAGGTTCCTTGCTTTGACTGAAGCTGCAAAAGACCGAACCGATGGGCCATTCAGAAAACTCTTCAATGCATGATCATATCTTAAACTCTCAGTTTTCAAACTTTTTTGTAATTTTAGCTCTTGAATGTTGTACTAGAATATTCTTATTTTTACATGATATACAACAAGATTTCTAAGGTATTTTCTGTGGCGGCA
>Trapopogon_pratensis_TRINITY_DN867_c0_g1_i1-VV09G01060
TTAGGTGATCCGGATCTCTATGCTTGTAATGTCTAATTGTATTTGCTATAGAAAGATTTTGAAGGAGTGGTGAGTTTTCAGTAGAGAGAATGGAGAAGTCGAGTACTTTGGACTACATCAACCAGATGTTTCCTACAGAAGCATCTTTATCTGGTGTGGAGCCACTAATGCAAAAAGTACACAATGAGATACGTGTTGTGGATACGGAAATTCTAGCTGCTGTTCGTCAACAGAGTAATTCAGGTACAAAAGCAAGGGAGGATCTGGCTGCAGCTACACGTGCTGTGGAGGAACTCATGTATAAAGTCAGAGAAATTAAAACCAAAGCTGAACAAAGTGAAACAATGGTTCAGGAAATATGTCGTGATATTAAAAAGCTGGATTTTGCAAAAAAGCACATAACAACTACTATCACAGCCCTCCATCGTCTTACTATGCTTGTATCTGCCATCGAACAACTTCAAGTAATGGCTTCAAAACGACAATATAAAGAGGCTTCTGCACAGTTAGAGGCTGTGAGCCAGTTATGTAGTCATTTTGATGGCTACAGAGATAACCCGAAGATCACTGAGCTAAGAGATAAGTTCAAGAACATCAAACAAATTCTCAAGTCTCATGTGTATTCTGATTTCTCCAGCTTAGGTACGGGGAAAGAGACAGAGGAAAGCAGTTTGCTGCAGCACCTAACAGATGCTTGCTTAGTTGTGGATGCGCTTGAGCCATCAGTCAGGGAAGAATTGGTGAAAAACTTCTGTGACAGGGAACTTATTTCTTATCAGCAGATATTCGAAGGAGCTGAGCTAGCAAAGCTGGATAAAACAGAGAGGAGATATGCTTGGGTGAAACGTCGTTTAAGAACAAATGAAGAAATATGGAAAATCTTTCCCACTTCATGGCATGTTGATTATCTGCTCTGTATCCAGTTCTGCAAATTGACCAGGACACAACTTGAGGATATCCTTGAAAACATGAAAGAAAAGCCAGATGTTGGAACACTACTGATGGCATTGCAACGGACAATAGAATTTGAGGAGGAGCTTTTAGAGAAATTTGGTGGTAGTGGAAGTACCAGAAATGTAACAAATGAATTTGAAGAAACAGATAAACCAGAAAATAGTAATCAAACTGTACTAGACATTCGTAAAAAGTATGAAAAAAGGCTCGCTGCACATCAAGGAAACCAGGATGAAGATCTAGCTGTTCCTGGAGCAGGGTTCAATTTCCGTGGAATCATATCATCATGCTTTGAACCACACTTGATGGTGTACGTGGATTTTGAAGAGAAGACACTTATGGACAATCTGGAGAAGCTTGTTCAGGAAGAAACATGGGATATTGATGATGGAAGTCAGACAAATATTTTATCCAGTAGCATGCAGGTATTTCTAATTATCAGAAGGAGCTTGAAACGGTGCTCAGCCTTGACAAAGAACCAAACTCTGCTAAACTTGTTCAAGGTGTTTCAAAGAGTTCTTAAAGCTTATGCTACAAAGCTTTTTATAAAGTTGCCTAAAGGTGGCACAGGGATTGTTGCAGCTGCCACCGGTATGGATGGACATATTAAGACATCTGATAAAGATGAAAGAATGATATGCTATATTGTGAATACATCAGAATATTGCCATAAAACGGCTGGTGAGTTGGCTGAGAATGTCTCCAAAATTATAGATACGCAATTGGCCGATGCAGTAGATATGTCAGAAGTTCAGGATGAATTCTCAGCAGTTATAACAAAAGCATTGGTAACATTAGTTAACGGGTTAGAAACCAAATTTGAAATTGAAATGGCTGCAATGACACGTGTCCCATGGGGTACACTTGAAAGTGTGGGTGATCAATCAGAGTATGTGAATAACATAAAAATGATCCTTAATGGTAGTATCCCTGTACTTGGAAGCCTTCTTTCTCCTGTTTATTTTCAGTTCTTTTTAGACAAGCTTGCATCATCTCTTGGTCCACGGTTCTATCTTAATATCTTTAAATGCAAGCAAATATCAGAGACTGGAGCTCAACAAATGTTATTAGATACTCAGGCTGTTAAGACGATACTTTTAGATATTCCATCCCTTGGGAAACAGACAACAGGAGCTGCTAGTTACACGAAGTTTGTGAGCCGTGAGATGAGCAAAGCGGAAGCACTTTTAAAGGTTATTTTGTCCCCGGTTGACTCCGTGGCGGATACATATAGTGCACTGCTACCCGAGGGAACACCTTCTGAGTTTCAGAGGATCCTTGACCTCAAGGGGCTGAAAAAAGCAGACCAACAAACAATACTAGACGATTTCAACAAACGCGGGTCGGGGATATCTCAAGTGCCGCCCGCCACATCAGCGGTCCAGGTGATTCCGGCAGCATCGGTGGCACCTCCTCCTCCTCCTGCGGTGGTGGTGAGTGGTGGTTCTTCATATGGTGCAATGATTGCATCAAGAGAAGATGTGCTGACAAGAGCAGCAGCACTTGGAAGAGGTGCTGCCACA
>Xanthium_strumarium_TRINITY_DN17047_c0_g1_i1-VV09G01060
AGGAAAGAAAGTCAAAATCATCTATAGAAACTTAAGCACTACCGTTATCCGGTGTGATTCCACCTGAATATATTTATAATCTTCAGGGACACAAATTCCATGATCTACACGCACCGCACCACTGGTAATTGCTGAGGTTTATTCATTTTAGTAGAGGATGGAGAAAACGAGTACTTTAGACTACATCAACCAGATGTTTCCTACAGAAGCATCTCTATCGGGTGTAGAGCCACTGATGCAAAAAGTACACAATGAGATACGCATTGTGGATGCTGAAATTCTAACGGCTGTTCGTCAGCAGAGTAATTCAGGGTCCAAAGCAAAGGAGGATCTGGCTGCTGCTACAAGTGCTGTGAAGGAACTCATGTATAAAGTCAGAGAAATTAAAAGCAAAGCCGAACAAAGTGAAGCAATGGTTCAGGAAATATGCCGTGACATTAAAAAGCTGGATTTTGCAAAGAAGCACATAACAACTACTATCACAGCTCTCCATCGTCTTACTATGCTTGTATCTGCCATTGAACAACTTCAAGTAATGGCTTCAAAACGGCAATATAAAGAGGCCTCTGCACAGTTGGAGGCTGTCAGCCAGTTATGTAGTCATTTTGATGGCTACAGAGATAACCCAAAGATCACTGAGCTAAGAGATAAGTTCAAGAACATTAAACAAATTCTCAAGTCTCATGTCTTTTCTGATTTCTCCAGCTTAGGTACAGGGAAAGAGACAGAGGAAACTAATTTGCTGCAGCATTTATCAGATGCTTGCTTAGTTGTTGATGCACTGGAGCCATCAGTGAGAGAAGAGTTGGTGAAGAACTTTTGTGACAAGGAACTTATTTCTTATCAACAGATATTTGAAGGAGCTGAGCTAGCAAAGTTGGATAAAACAGAGAGGAGATATGCTTGGGTTAAACGTCGTTTAAGAACAAATGAGGAGATATGGAAAATCTTTCCCACTTCATGGCATGTTGATTATCTGCTCTGTATACAGTTCTGCAAGTTGACCAGGACACAATTGGAGGATATTTTGGAAAACTTAAAAGAGAAGCCAGATGTTGGAACATTACTAATGGCATTACAAAGAACAATCGAATTTGAAGAAGAGTTAGCAGATAAATTTGGTGGTACTGGAAGTAGCAGAACTGTAACAGATGGCTTTGAGGAAACAGATAAAACAGAAAATAATAATCAAGCTGTACTAGACATTCGTAAGAAGTATGAGAAAAAGCTTGCTGCACATCAGGGAAACCAGGATGAAGAAAAAGATTTAGCTGTGCCTGGAGCTGGGTTCAATTTTCGTGGAATCATATCATCTTGCTTTGAACCACACTTGACGGTGTATATAGAATTTGAAGAGAAGACACTTATGGACAACCTGGAGAAGCTTGTTCAGGAAGAAACATGGGATATGGATGATGGAGGTCAAACTAGTATTTTATCCAGTAGTATGCAAGTATTCTTGATCATCAGAAGGAGCTTAAAGCGGTGCTCCGCCTTAACAAAGAACCAAACTTTGCTAAATTTATTCAAGGTCTTTCAAAGAGTGCTTAAAGCTTATGCTACAAAGCTCTTTATGAAGTTGCCTAAAGGTGGCACAGGGATTGTTGCAGCAGCCACAGGGATGGATGGACATATTAAGACATCTGATAAAGATGAAAGGATGATATGCTATATCGTGAATACAGCAGAATATTGTCATAAAACGGCTGAAGAGTTGGCTGATAATGTCTCCAAAATAATAGATACCCAGTTGGCTGATGCTGTGGACATGTCAGAAGTACAGGATGAGTTCTCAGCAGTTATAACCAAAGCATTGGTAACGTTAGTCAATGGACTGGAAACCAAATTCGACACTGAAATGGCTACAATGACACGTGTTCCGTGGGGTACACTTGAAAGTGTGGGCGATCAATCAGAGTATGTCACTAACATAAAAATGATCCTTAATGGTAGCATCCCTGTTCTTGGAAGCCTTCTCTCTCCAGTTTATTTCCAGTTCTTTCTAGACAAGCTTGCATCGTCTCTAGGTCCACGCTTCTATCTCAATATTTTCAAGTGCAAGCAGATATCTGAGACCGGAGCTCAGCAGATGTTGTTGGATACTCAGGCTGTGAAGACAATACTTTTAGATATTCCATCCCTTGGGAAACAGACATCAGGAGCTGCTAGCTACTCAAAGTTTGTGAGTCGGGAGATGAGCAAAGCAGAAGCACTTTTAAAGGTTATCCTGTCCCCCATTGACTCGGTGGCAGATACATATAGTGCACTACTACCTGAGGGAACACCTTCTGAGTTTCAGCGAATCCTAGAGCTCAAGGGGCTGAAAAAGGCAGACCAACAAACAATATTGGAAGACTTCAACAAACGAGGGTCTGGGATCTCTCAAGCGCCAATTGCCACATCAGCAGTCCCAGTAATCCCAGCCGTGGCACCTACCCCTGCTCCCATGGTTAGCCAACTTTCTGGCGCAGTCATTGCATCTAGGGAGGACGTCCTCACCAGAGCAGCAGCCCTTGGTAGAGGTGCTGCTACAACTGGTTTCAAACGGTTCCTTGCTTTGACCGAAGCCGCAAAAGACCGAACCGACGGACCTTTCAGAAAACTGTTCAATGCATGAGCACATATGTATTTCGATGTTCTACCTTAAGTTCATTTATAAACAAGACGATGAAATGAAACATAAGATTGTTTTTTGTTTTGGTTACGGCTAGATGCTAGATCACTCATCACACATCCAAGATTTTCAACCAGAGTATGTATTATTATAACCTTTTTTTGACAGTGGACGCG
>Amicrohylla_TRINITY_DN1333_c0_g1_i6-VV09G01060
CAGATAGTCAAAATCTTCTAAAATAGTTTCCCAAATTAACCACCACCGTTACCTGCCACTTTATTCCCCGTGATCCACCGTTATCCACCTCCTTCACCGGGAATTTCATATTTCCGCATAGATCAACTGTACATAGTTCCATTCAATTCCATGATCTACACGCACTCCTGGCGAATTAGGTAATTGCTGTAGTAACATTTTGAGAGAGTAGCAAGTTTTCAGTAGAGAAAGAATGGAGAAATCGAGTACTTTGGATTACATTAACCAGATGTTTCCTACAGAAGCATCTTTAACTGGTGTAGAGCCACTGATGCAAAAAGTACACAATGAGATACGAGTTGTGGATGCTGAAATATTAACAGCTGTTCGTCAACAGAGTAATTCAGGGTCAAAAGCAAAGGAGGATCTGGCTGCAGCTACAAGTGCTGTGAAGGAACTCATGTATAAAGTCAGAGAAATCAAAAGCAAAGCCGAGCAAAGTGAAACAATGGTTCAGGAAATATGCCGTGACATCAAAAAGCTGGATTATGCAAAGAAGCACATAACAACTACTATCACGGCCCTCCATCGTCTTACTATGCTAGTATCCGCTATTGAGCAACTTCAAGTAATGGCTTCAAAACGACAATATAAAGAGGCTTCCGCTCAGTTAGAGGCTGTCAGCCAGTTATGTAGTCATTTTGACGGCTATATAGATAACCCGAAGATCACCGAGCTAAGAGATAAGTTCAAGAACATTAAACAAATCCTCAAGTCTCATGTGTTTTCTGATTTCTCCAGCTTAGGTACGGGGAAAGAGACAGAGGACAGTAGTTTGCTGCAGCACTTATCAGATGCTTGCTTAGTTGTTGATGCACTGGAGCCATCGGTGAGGGAAGAGTTGGTGAAAAACTTTTGTGACAGGGAACTTATTTCTTATCAGCAGATATTCGAAGGAGCTGAGCTAGCCAAGTTGGATAAAACAGAGCGGAGATATGCGTGGGTCAAACGTCGTTTAAGAACAAATGAGGAGATATGGAAAATCTTTCCCACTTCATGGCATGTTGATTATCTGCTCTGTATTCAGTTCTGCAAATTGACCAGGACACAGCTTGAGGATATCCTTGAAAACTTGAAAGAGAAGCCAGAAGTTGCAACACTACTGATGGCATTGCAACGAACAATAGAATTCGAGGAAGAATTAGCAGATAAGTTTGGTGGTAGTGGTAGTAGCAGAACTGTAACAGATGGCTTTGAGAAAACAGATAAATCAGAAAGTAATAATCAGACTGTATTAGACATTCGTAAGAAGTACGAGAAAAAGCTTGATGCACATCAGGGAGATCAGGATAATGATAAAGATCTAGCTGTGCCTGGAGCTGGGTTTAATTTTCGTGGAATCATATCATCTTGCTTTGAACCACACTTGACGGTATATGTAGAATTTGAAGAGAAGACACTAATGGAGAGTCTGGAAAAGCTTGTTCAGGAAGAAACGTGGGATATGGATGACGGAAGTCAGACTAATATTTTATCCAGTAGCATGCAGGTATTTTTGATTATCAGAAAGAGCTTGAAACGATGCTCTGCCTTGACAAAGAACCAAACTCTACTCAATTTATTCAAGGTTTTTCAAAGAGTTCTTAGAGCGTATGCGACAAAGCTTTTTATGAAGTTGCCTAAAGGTGGAACAAGGATTGTCGCAGCTGCAACGGGGATGGATGGATACATTAAGACATCTGATAAAGACGAAAGGATGATATGCTATATCGTGAACACCGCAGAATATTGTCATAAAACGGCTGAAGAGTTGGCTGATAATGTCTCCAAAATAATAGATACCCAGTTGGCTGATGCGGTGGACATGTCAGAGGTGCAGGATGAATTCTCAGCAGTTATAACCAAGGCATTGGTGACGTTAGTCAATGGCTTGGAAACTAAATTTGATGTTGAAATGGCTGCAATGGCACGTGTTCCATGGGCTACGCTAGAAAGCGTGGGTGATCAATCAGAGTATGTCAATAACATAAAAATGATACTTAATGGTAGCATCCCTGTACTTGGAAGACTTCTCTCCCCAGTTTATTTTCAATTCTTTTTAGACAAGCTTGCATCTTCTCTTGGTCCTCGCTTCTATCTTAATATCTTCAAGTGCAAGCAGATATCAGAGACCGGAGCTCAACAAATGTTGTTGGATACTCAGGCTGTAAAGACAATACTTCTAGATATTCCATCTCTTGGGAAACAGACATCAGGAGCTGCTAGTTACTCAAAATTTGTGAGTCGTGAGATGAGCAAAGCAGAAGCACTTTTAAAGGTTATCCTATCCCCAATCGACTCGGTGGCAGATACATACAGTGCACTACTACCTGAGGGAACACCTTCGGAGTTCCAGCGAATACTCGAGCTCAAGGGGCTGACAAAAGCAGACCAACAAACAATATTAGAAGATTTTAACAAACGTGGGACCGGGATTTCACAAATGCCGATTGCTACGTCAACAGTCCAGGTGATCCCTGCAGCGACACCCGCACCCCTTTCCGTGGTGAGTCAACCTTCTAGTGCAATCATTGCATCAAGAGAAGACGTACTCACCAGGGCAGCTGCACTTGGTAGAGGTGCTGCTACTACTGGTTTCAAAAGGTTCCTTGCTTTGACTGAAGCTGCAAAAGACCGAACTGATGGACCTTTTAGAAAACTTTTCAACGCATGAGAATATTATAACCTATGTATTTCAATATTCAAACTCAATTTCACAGAGAAAAACAAATGATCTTTTTCTTTTCTTTTTCCTATTAATGTTTCGGTTTTGGTGGGAAGCTAGATCGCTAATCCCCGTTTTTCAACCATGAGTATGTATTATTATAACAATTTTTTACAGTAGAAGTATCAAAATACCAAACCCTTACCTTTATATTTTTACAATGAATTTATTCTTTGGG
>Aparvifolia_TRINITY_DN3756_c0_g1_i2-VV09G01060
GGATGCTTGACTGAAGTGAATGATACAACAGATAGTCAAAATCTTCTAAAATAGTTTCCCAAATTAACCACCACCGTTACCTGCCACTTTATTCCCCGTGATCCACCGTTATCCACCTCCTTCACCGGGAATTTCATATTTCCGCATAGATCAACTGTACATAGTTCCATTCAATTCCATGATCTACACGCACTCCTGGCGAATTAGGTAATTGCTGTAGTAACATTTTGAGAGAGTAGCAAGTTTTCAGTAGAGAAAGAATGGAGAAATCGAGTACTTTGGATTACATTAACCAGATGTTTCCTACAGAAGCATCTTTGACGGGTGTAGAGCCACTGATGCAAAAAGTACACAATGAGATACGAGTTGTGGATGCTGAAATATTAACAGCTGTTCGTCAACAGAGTAATTCAGGGTCAAAAGCAAAGGAGGATCTGGCTGCAGCTACAAGTGCTGTGAAGGAACTCATGTATAAAGTCAGAGAAATCAAAAGCAAAGCCGAGCAAAGTGAAACAATGGTTCAGGAAATATGCCGTGACATCAAAAAGCTGGATTATGCAAAGAAGCACATAACAACTACTATCACGGCCCTCCATCGTCTTACTATGCTAGTATCCGCTATTGAGCAACTTCAAGTAATGGCTTCAAAACGACAATATAAAGAGGCTTCCGCTCAGTTAGAGGCTGTCAGCCAGTTATGTAGTCATTTTGACGGCTATATAGATAACCCGAAGATCACCGAGCTAAGAGATAAGTTCAAGAACATTAAACAAATCCTCAAGTCTCATGTGTTTTCTGATTTCTCCAGCTTAGGTACGGGGAAAGAGACAGAGGACAGTAGTTTGCTCCAGCACTTATCAGATGCTTGCTTAGTTGTTGATGCACTGGAGCCATCGGTGAGGGAAGAGTTGGTGAAAAACTTTTGTGACAGGGAACTTATTTCTTATCAGCAGATATTCGAAGGAGCTGAGCTAGCCAAGTTGGATAAAACAGAGCGGAGATATGCGTGGGTCAAACGTCGTTTAAGAACAAATGAGGAGATATGGAAAATCTTTCCCACTTCATGGCATGTTGATTATCTGCTCTGTATTCAGTTCTGCAAATTGACCAGGACACAGCTTGAGGATATCCTTGAAAACTTGAAAGAGAAGCCAGAAGTTGCAACACTACTGATGGCATTGCAACGAACAATAGAATTCGAGGAAGAATTAGCAGATAAGTTTGGTGGTAGTGGTAGTAGCAGAACTGTAACAGATGGCTTTGAGAAAACAGATAAATCAGAAAGTAATAATCAGACTGTATTAGACATTCGTAAGAAGTACGAGAAAAAGCTTGATGCACATCAGGGAGATCAGGATAATGATAAAGATCTAGCTGTGCCTGGAGCTGGGTTTAATTTTCGTGGAATCATATCATCTTGCTTTGAACCACACTTGACGGTATATGTAGAATTTGAAGAGAAGACACTAATGGAGAGTCTGGAAAAGCTTGTTCAGGAAGAAACGTGGGATATGGATGACGGAAGTCAGACTAATATTTTATCCAGTAGCATGCAGGTATTTTTGATTATCAGAAAGAGCTTGAAACGATGCTCTGCCTTGACAAAGAACCAAACTCTACTCAATTTATTCAAGGTTTTTCAAAGAGTTCTTAGAGCGTATGCGACAAAGCTTTTTATGAAGTTGCCTAAAGGTGGAACAAGGATTGTCGCAGCTGCAACGGGGATGGATGGATACATTAAGACATCTGATAAAGACGAAAGGATGATATGCTATATCGTGAACACCGCAGAATATTGTCATAAAACGGCTGAAGAGTTGGCTGATAATGTCTCCAAAATAATAGATACCCAGTTGGCTGATGCGGTGGACATGTCAGAGGTGCAGGATGAATTCTCAGCAGTTATAACCAAGGCATTGGTGACGTTAGTCAATGGCTTGGAAACTAAATTTGATGTTGAAATGGCTGCAATGGCACGTGTTCCATGGGCTACGCTAGAAAGCGTGGGTGATCAATCAGAGTATGTCAATAACATAAAAATGATACTTAATGGTAGCATCCCTGTACTTGGAAGACTTCTCTCCCCAGTTTATTTTCAATTCTTTTTAGACAAGCTTGCATCTTCTCTTGGTCCTCGCTTCTATCTTAATATCTTCAAGTGCAAGCAGATATCAGAGACCGGAGCTCAACAAATGTTGTTGGATACTCAGGCTGTAAAGACAATACTTCTAGATATTCCATCTCTTGGGAAACAGACATCAGGAGCTGCTAGTTACTCAAAATTTGTGAGTCGTGAGATGAGCAAAGCAGAAGCACTTCTAAAGGTTATCCTATCCCCAATTGACTCGGTGGCAGATACATACAGTGCACTACTACCTGAGGGAACACCCTCGGAGTTCCAGCGAATCCTCGAGCTCAAGGGGCTGAAAAAAGCAGACCAACAAACAATATTAGAAGATTTTAACAAACGTGGGACCGGGATTTCACAAATGCCGATTGCTACGTCAACAGTCCAGGTGATCCCTGCAGCGACACCCGCACCCCTTTCCGTGGTGAGTCAACCTTCTAGTGCAATCATTGCATCAAGAGAAGACGTACTCACCAGGGCAGCTGCACTTGGTAGAGGTGCTGCTACTACTGGTTTCAAAAGGTTCCTTGCTTTGACTGAAGCTGCAAAAGACCGAACTGATGGACCTTTTAGAAAACTTTTCAACGCATGAGAATATTATAACCTATGTATTTCAACATTCAAACTCAAATTTCACAGATAGTAAAACAAATGATCTCTTTTTTTTT
>Baccharis_TRINITY_DN9417_c0_g1_i2-VV09G01060
CTGATTAATTGACTGAAGTGAATGAATCTTAAATAAAAGTCAAAATCAAAATCTAAAATACTTCTAAACTGTTAACCACCGTTACCGGCCACCGTTTTCCGCCGTGATTCCACCGGAAAATTCATAATATTACGTACAAATCAGTTGTACATATATCAATTCAATTCTATGATCTTCTCACATCACTTTCAAATTAGGTAAATTGATATCGAAAGATCTCGAAGGAGCGGGGAGTTATTAGTTAGTAGAAAGAGGATGGAGAAAGCAAGTACTTTGGATTATATCAATCAGATGTTTCCTACAGAAGCATCTTTATCGGGTGTAGAGCCACTGATGCAAAAAGTACACAATGAGATACGTGTTGTTGATGCTGAAATTCTAGCAGCTGTTCGTCAACAGAGTAATTCAGGGTCAAAAGCAAAGGAGGATCTGGCTGCAGCTACAAGTGCTGTGAAGGAACTCATGTATAAAGTTAGAGAAATTAAAAGCAAAGCCGAGCAAAGTGAAACAATGGTTCAGGAAATATGCCGTGACATTAAAAAGCTGGATTTTGCAAAGAAACACATAACAACTACAATTACGGCCCTCCATCGTCTTACTATGCTAGTATCTGCCATCGAACAACTTCAAGTAATGGCTTCAAAAAGACAGTATAAAGAGGCTTCTGCTCAGTTAGAGGCAGTCAGCCAGTTATGCAGTCATTTTGATGGCTACAGAGATAACCCCAAGATCACCGAGCTAAGAGATAAGTTCAAGAACATCAAACAAATTCTCAAGTCTCATGTGTTTTCTGATTTCTCCAGCCTAGGTACGGGTAAAGAGACTGAGGATAGTAATTTGCTGCAACTTCTCTCAGATGCTTGCTTAGTTGTTGATGCACTGGAGCCATCAGTGAGGGAAGAGTTGGTGAAGAACTTTTGTGACAGAGAACTTATTTCTTATCAGCAGATATTTGAAGGAGCTGAGCTAGCAAAGTTGGATAAAACAGAGAGGAGATATGCTTGGATCAAACGTCGTTTAAGAACAAATGAGGAGATATGGAAAATCTTTCCCACTTCATGGCATGTTGATTATCTGATGTGCATTCAGTTTTGCAAATTGACCAGGACACAACTTGAAGATATTCTTGAAAACTTGAAAGAGAAGCCGGATGTTGGAACACTACTGATGGCATTGCAACGGACAATAGAATTCGAGGAAGAGTTGGCAGATAAATTTGGTGGTAGTGGTAGTAGCAGAAATGTAACTGATGGCTTTGAGGAAATAGATAAGGCAGAGAATAGTAATCAAATTGTACTAGACATTCGTAAGAAGTATGAGAAAAAGCTTGCTGCACATCAGGGAAACCAGGATGATGATAAAGAGTTAGCTGTCCCTGGAGCTGGGTTCAATTTCCGTGGAATCATATCATCTTGCTTCGAACCGCACTTGATGGTGTATGTAGAATTCGAAGAGAAGACACTTATGGACAATCTGGAGAAGCTTGTTCAGGAAGAAACATGGGATATGGATGATGGAAGTCAGACAAATATATTATCCAGTAGCATGCAGGTGTTTTTGATTATTAGAAGGAGCTTGAAGCGTTGCTCGGCGTTGACCAAGAACCAAACTCTGCTAAATTTATTGAAGGTTTTTCAAAGAGTTCTTAGAGCTTATGCTACAAAGCTTTTTATGAAGTTGCCTAAAGGTGGCACAGGGATTGTTGCAGCTGCAACAGGGATGGACGGACAGATCAAGACATCTGATAAAGACGAAAGGATGATATGCTATATAGTGAATACTGCAGAATATTGTCATAAAACGGCTGAAGAGCTGGCCGAGAATGTCTCCAAAATAATAGATACACAGTTGGCTGATGCTGTGGACATGTCAGAAGTGCAGGATGAATTCTCGGCAGTAATAACCAAAGCGTTGGTAACATTAGTCAATGGCTTGGAAACCAAATTTGATATTGAAATGGCTGCAATGACGCGTGTTCCATGGGGTACCCTTGAAAGTGTGGGCGATCAGTCAGAGTATGTCAATAACATAAAAATGATCCTCAATGGTAGCATCCCTATACTTGGAAGCCTTCTTTCTCCAGTTTATTTTCAGTTCTTTCTAGACAAGCTTGCATCGTCTCTAGGTCCGCGCTTCTATCTCAATATCTTCAAATGCAAGCAGATATCAGAGACTGGAGCTCAACAAATGTTGTTGGATACTCAGGCTGTAAAGACAATACTTTTAGATATTCCATCCCTTGGAAAACAGACATCAGGAGCTGCTAGTTTCTCAAAATTTGTGAGTCGTGAGATGAGCAAAGCGGAAGCACTTCTAAAGGTTATCCTGTCTCCAGTGGACTCAGTGGCAGATACGTACAGTGCACTACTACCTGAGGGAACACCTTCGGAGTTTCAGCGAATCCTAGAGCTCAAGGGATTGAAAAAAGCAGATCAACAAACAATACTAGAAGATTTTAACAAGCGTGGGTCTGGGATCTCACAAATGCCGATGGCTACGTCAGCAGTCCAGGTGATCCCTGTAGCGGCTCCTGCACCTCCCCCTGTGGTGAATCAACCTTCTAGTGCACTTCTTGCTTCAAGAGAGGATGTACTCACCAGGGCAGCAGCACTAGGTAGAGGTGCTGCTACAACTGGTTTCAAAAGGTTCCTTGCTTTGACTGAAGCCGCAAAAGACCGAACAGATGGACCTTTTAGAAAACTCTTCAATCCATGAGCATTTCATAACCTGTGTATTTTAACGTTTAAGCTCAATTTCGCATATAGAAAAGACGTAATGGTAAAAAATGATTTGTTTATGGTTTGGTTACGGCTAGACGCTAGATTGAGGACCCCCGATTTTCAACCTGAGTATGTATTGTTAAAGTTTTTACACTAGAATCCTAAAGTATTATTCTTTATATTATTATTTTACACAACTAAATACTGCAATCATTTCATCGAATTACCCA
>Eclipta_TRINITY_DN4395_c0_g1_i3-VV09G01060
AAAATCGTCTATACAACTACTCAATTAACAACCACCGTTACCGTCACCGGAAACTACCGTATTCCGCCGTGATTCCGTCATTCCACCGTTATCTCCTCATTCACCCGAAGATTCATAATCTTCTGGGAGATAAATTGCATCCAATTCCATGATCTACACGAACCCTAGGCGATTTAGGTGATTCAGATCTCACTGTTTTGTAATGTCTGATTGTTAACTGCTGTTTGAAGATTTTGGGAGATTAGTAGAGAATGGAGAAATCGAGTACTTTAGATTACATCAACCAGATGTTCCCTACGGAAGCATCTTTATCGGGTGTAGAGCCATTGATGCAAAAAGTACATAATGAGATACGCATTGTGGATGCTGAGATTCTAACGGCTGTCCGTCAGCAGAGCAACTCAGGGTCAAAAGCAAAGGAGGATCTGGCTGCAGCTACAAGTGCTGTGAAGGAACTCATGTATAAAGTCAGAGAAATAAAAAGCAAAGCCGAACAAAGTGAAGCCATGGTTCAAGAAATATGTCGTGACATTAAAAAGCTGGATTTTGCAAAGAAGCACATAACAACTACTATCACAGCCCTCCATCGGCTTACAATGCTTGTATCTGCAATTGAACAACTTCAAGTAATGGCTTCAAAACGGCAATATAAAGAGGCTTCTGCACAGTTGGAGGCCGTCAGTCAGTTATGTAGTCATTTTGATGGCTACAGAGATAACCCGAAGATCACTGAGCTAAGAGATAAATTCAAGAACATTAAACAAATTCTCAAGTCTCATGTGTTTTCTGATTTCTCCAGCTTAGGTACAGGGAAAGAGACTGAGGAAAGTAACTTGCTGCAGCATTTATCAGATGCCTGCTTAGTTGTTGATGCGCTGGAGCCATCAGTGAGAGAAGAGTTGGTGAAGAATTTTTGTGACAAGGAACTTATTTCTTATCAACAGATATTTGAAGGAGCTGAGCTGGCGAAGTTGGATAAAACAGAGAGGAGATATGCTTGGGTTAAACGCCGTTTAAGAACAAATGAGGAGATATGGAAAATCTTCCCCACCTCATGGCATGTTGATTATCTGCTCTGTATTCAGTTCTGCAAGTTGACCAGGACACAACTTGAGGATATTTTGGAAAACTTGAAAGAGAAGCCAGATGTTGGAACACTACTGATGGCATTACAACGGACAATAGAATTCGAAGAAGAGCTAGCAGAAAAATTTGGTGGTAGTGGTAGTAGCAGAACTGTAACAGATGGCTTTGAAGAAACAGATAAAGCAGAAAATAATAATCAAGCTGTGCTAGACATTCGTAAGAAGTATGAGAAAAAGCTTGCTGCACATCAGGGAAACCAGGATGATGATAAAGATTTAGCTGTGCCAGGAGCTGGGTTCAATTTTCGTGGAATCATATCATCTTGCTTTGAACCACACCTGACGGTGTATGTAGAATTTGAAGAGAAGACACTTATGGATAACCTGGAGAAGCTTCTTCAGGAAGAAACATGGGATATGGATGATGGAAGTCAAACTAGTATTTTATCCAGTAGTATGCAAGTTTTCTTGATTATTAGAAGGAGCTTAAAGCGGTGCTCTGCCTTAACAAAGAACCAAACTTTGCTAAATTTATTCAAGGTTTTCCAAAGAGTGCTTAAATCTTATGCGACAAAGCTTTTTATGAAGTTGCCTAAAGGTGGCACAGGAATTGTTGCAGCAGCCACAGGGATGGATGGGCATATTAAGACATCTGATAAAGATGAAAGGATGATATGCTATATCGTGAATACAGCAGAATATTGTCATAAGACGGCTGAAGAGTTAGCTGATAACGTCTCCAAAATAATAGATACCCAGTTGGCTGATGCTGTGGACATGTCAGAAGTACAGGATGAGTTCTCAGCAGTTATAACCAAAGCATTGGTAACATTAGTCAGTGGATTGGAAACCAAATTTGATATTGAAATGGCTACAATGACACGTGTTCCATGGGGTACACTTGAAAGTGTGGGAGATCAATCAGAGTATGTCACTAACATAAAGATGATCCTTAATGGGAGCATCCCTGTACTTGGAACTCTGCTCTCTCCAGTTTATTTTCAGTTCTTTTTAGATAAGCTTGCATCGTCTCTAGGTCCACGTTTCTATCTCAATATCTTCAAATGCAAGCAGATATCTGAGACCGGAGCTCAACAAATGTTGTTGGATACTCAGGCTGTGAAGACAATACTCTTAGATATTCCATCCCTTGGAAAACAGACATCAGGAGCTGCTAGTTACTCAAAATTTGTGAGTCGTGAGATGAGCAAAGCCGAAGCACTTTTAAAGGTTATCCTGTCCCCAGTTGACTCCGTGGCGGATACATATAGTGCACTACTACCCGAAGGAACACCTTCCGAGTTTCAGCGAATCCTGGAGCTCAAGGGGCTGAAAAAGGCTGACCAGCAGACAATATTAGAAGATTTCAACAAACGAGGGTCCGGGATCTCTCAAGTCCTGATTGCCACATCAGCAGTCCCAGCAATCCCAGCGGTGGCTCCTACACCAACTCCCGTGGTTAGCCAACTTTCTGGTGCAGTCATTGCATCTAGGGAGGATGTCCTCACCAGAGCAGCAGCCCTTGGTAGAGGCGCAGCTACAACTGGTTTTAAACGGTTCCTTGCTTTGACCGAAGCCGCAAAAGATCGTACGGATGGACCTTTCAGAAAACTGTTCAATGCATGAGCTTATTATAACTGTATTTTAATGTGTTTTACTTCAATTTCGCATATAGGAAAGACGAAATGAAAGCAAAAGATTATTTTATGTTTTGGTTACGGCTTCATGCTAGATCACAGATCTAAGATTTGCAACCAGAGAATGTAATACCAGATGTTTGTTTTTGCAATACAATTCTTTGTGTACGTACAAAACCAATGGACCAATGGAAGATTATGTTAG
>Eutrochium_TRINITY_DN6351_c0_g1_i2-VV09G01060
GGTTTTAAGTGGAATTTTAAAGTTGTTCAAGGTTCGTTTCTGAAATTTACATGGTTAAGGAATAGTGGAATACCCTCGATATAGGATTTGACTGAAGTGAATGAATGAAAAAATAGTCAAAATCGTCTACAGAAACACCCCAACTTAACCATCACCGTTACCGCCACCGGAAGTCACCGGATTCCGCTGTGATCCTACCTTTTTTCTGCTCATTCGCCGGAGGATCCATAATATTGGGGGGAGATGAATTGTACCTGTATTCATCCAATTCCGTGATCTCCTGGCGAATTAGGTAATTGCTGTTTAAGGATTTTGCGAGATTAGTAGAGAATGGAGAAATCGAGTACTTTGGATTACATCAACCAGATGTTTCCTACAGAAGCATCTTTATCGGGTGTAGAACCACTTATGCAAAAAGTACACAATGAGATACGCATTGTGGATGCTGAAATTCTAACAGCCGTCCGTCAGCAGAGTAATTCAGGGTCAAAAGCAAAGGAGGATCTGGCTGCAGCTACAAGTGCTGTGAAGGAACTCATGTATAAAGTCAGAGAAATTAAAAGCAAAGCCGAGCAAAGTGAAACAATGGTTCAGGAAATATGTCGTGACATTAAAAAGCTGGATTTTGCAAAGAAGCACATAACAACTACTATCACAGCCCTTCATCGTCTTACTATGCTTGTATCTGCCATCGAACAACTTCAAGTAATGGCTTCAAAACGACAATATAAAGAGGCTTCTGCACAGTTGGAGGCTGTCAGCCAGTTATGTAGTCATTTTGATGGCTACAGAGATAACCCGAAGATCACCGAGCTAAGAGATAAGTTCAAGAACATTAAGCAAATTCTCAAGTCTCATGTGTTTTCTGATTTCTCCAGCTTAGGTACAGGGAAAGAGACCGAGGATAGCAATTTACTGCAGCATTTATCAGATGCTTGCTTAGTTGTTGACGCACTGGAGCCATCAGTGAGAGAAGAGTTGGTGAAAAACTTTTGTGATAGGGAACTTATTTCTTATCAGCAGATATTCGAAGGAGCTGAGTTGGCAAAGTTGGATAAAACAGAAAGGAGATATGCTTGGGTCAAACGCCGTTTGAGAACAAACGAGGAGATATGGAAAATCTTTCCCACTTCATGGCATGTTGATTATTTGCTCTGTATCCAGTTCTGCAAATTGACTAGGACACAACTTGAGGATATTTTGGAGAACTTGAAAGAGAAGCCAGATGTCGGAACATTACTGATGGCATTACAACGGACGATAGAATTCGAAGAAGAGTTGGCAGATAAATTTGGCGGTAGTGGTAGTAGCAGAACTGTATCAGATGGTTATGAGGAAACAGATAAAACAGAAAATAGCAGTCAAACTGTACTAGACATTCGTAAGAAGTATGAGAAAAAGCTTGCTGCACATCAAGGAAACCAGGATGATGATAAAGATTTAGCTGTGCCTGGAGCTGGGTTCAATTTCCGTGGAATCATATCATCTTGCTTTGAACCGCACTTGACGGTTTATGTAGAATTTGAAGAGAAAACACTTATGGACAACCTAGAGAAGCTTGTTCAGGAAGAAACATGGGATATGGATGATGGAAGTCAAACTAGTATTTTATCCAGTAGTATGCAAGTATTCTTGATTATTAGAAGGAGCTTAAAGCGGTGCTCTGCTTTAACAAAGAACCAAACTCTGCTGAATTTATTCAAGGTTTTTCAAAGAGTTCTTAAAGCTTATGCAACAAAGCTTTTTATGAAGTTGCCTAAAGGTGGCACAGGCATTGTTGCAGCTGCCACAGGGATGGATGGATATATTAAGACATCTGATAAAGATGAAAGGATGATATGCTATATCGTTAATACAGCAGAATATTGTCATAAAACGACTGAAGAGTTGGCTGAGAATGTCTCCAAAATAATAGACGCCCAGTTGGCTGATGCTGTGGACATGTCGGAAGTCCAGGACGAGTTCTCAGCAGTTATAACCAAAGCATTGGTAACATTAGTCAATGGGTTGGAAACCAAATTTGACATTGAAATGGCTACAATGACACGTGTTCCATGGGGTACACTTGAAAGCGTGGGCGATCAATCAGAGTATGTCACCAACATAAAAATGATCCTTAACGGTAGCATCCCTGTACTTGGAAGCCTTCTTTCTCCAGTTTATTTTCAGTTCTTTTTAGACAAGCTTGCGTCGTCTCTAGGTCCACGCTTCTATCTCAATATCTTCAAATGCAAGCAGATATCTGAAACCGGAGCTCAACAAATGTTGTTGGATACTCAGGCTGTGAAGACAATACTTTTAGATATTCCATCCCTTGGAAAACAGACATCAGGAGCTGCGAGCTACACAAAATTCGTGAGTCGTGAGATGAGCAAAGCGGAAGCACTTCTAAAGGTTATCCTGTCCCCGGTTGACTCGGTAGCAGATACTTATAGCGCGCTACTACCTGAAGGAACACCTTCCGAGTTTCAGCGAATCCTAGAGCTCAAGGGGCTGAAAAAGGCAGACCAACAAACAATATTAGAAGACTTCAACAAACGAGGGTCCGGGATCTCTCAAGTGCCGATTGCCACATCAGCAGCAGTCGCGGTGATCCCAGCAGTGGTTCCTACACCTTCTCCCGTGGTTAGCCAACTTTCTGGTGCACTCGTTGCATCTAGGGAGGACGTCCTCACCAGAGCAGCAGCACTTGGTAGAGGTGCTGCTACAACCGGTTTTAAACGGTTCCTTGCTTTGACCGAAGCTGCAAAAGACCGAACCGATGGGCCTTTCAGAAAACTCTTTAATGCATGAGCAAGCAAAAGATTTGTATGACAATGTTCTACCTCAATTTCGCATATTAAAAATCGAAAAGAAACAAAAGATTTGTAATGTTTTGTGTTTTGGTTTACGGCTAGATGCTACAGATCCAAGATTTTAAGCAGAGTATGTATTGCTATAACAATTTTTTACATTAGATGCACTAGAATACTAGATGTTTGCACACACAACTTTATTTATTGTGAAATAGTTGTTTTCCATTCGGTGGATAGGTCATGCTTTGTATTTTGTAGACGGATTAGCTGAAATTATTACATCCG
>Gaillardia_TRINITY_DN9951_c0_g1_i3-VV09G01060
AGGAAATAGTCAAAATCCTCCATAGAAGCTCGCAAGTTAACCATCACCGTTACCGCCACCGGAACCACCGTATTCCGCCGTGTTTCCACCGCTACCTCTTCATTCACCGGAAATCCGTAACATTGAGGAGACAAATTTGTATTTACTTCATTCAATTCCATGATCTACTCGCACCCCTGGCGATTCAGGTGATTGCTGTTCGAAGATTTTGAGAGATTAGCGGAGAATGGAGAAATCGAGTACTTTGGACTACATTAATCAGATGTTCCCTACAGAAGCATCTTTATCCGGTGTAGAGCCACTGATGCAAAAAGTACACAATGAGATACGTATTGTGGATGCTGAAATTCTAACGGCTGTCCGTCAGCAGAGTAATTCAGGGTCAAAAGCAAAGGAGGATCTTGCTGCAGCTACAAGTGCTGTGAAGGAACTCATGTATAAAGTCAGAGAAATTAAAAGCAAAGCCGAGCAAAGTGAAACAATGGTTCAGGAAATATGCAGAGACATTAAAAAGCTAGATTTTGCAAAGAAGCACATAACAACTACAATCACAGCCCTCCATCGTCTTACTATGCTTGTGTCTGCTATCGAACAACTTCAAATAATGGCTTCAAAACGACAATATAAGGAGGCTTCTGCACAGTTGGAGGCTGTCGGCCAGTTATGTAGTCATTTTGACGGCTACAGAGATAACCCGAAGATCACCGAGCTAAGAGATAAGTTCAAGAACATTAAACAAATTCTCAAGTCTCACGTGTTCTCTGATTTCTCCAGCTTAGGTACAGGGAAAGAGACAGAGGAAAGTAATTTGCTGCAGCATTTATCAGATGCCTGCTTAGTTGTTGATGCATTGGAGCCATCAGTAAGAGAAGAGTTGGTGAAGAACTTTTGCGATAGGGAACTTATATCTTACCAGCAGATTTTTGAAGGAGCTGAGCTGGCAAAGCTGGATAAAACAGAGAGGAGATATGCTTGGGTCAAACGTCGTTTGAGAACAAATGAAGAGATATGGAAAATCTTTCCTACTTCATGGCATGTTGACTATCTGCTCTGTATTCAGTTCTGTAAATTGACCAGGACACAACTTGAGGATATTTTGGAAAACTTGACAGAGAAGCCAGATGTTGGAACGCTACTGACGGCATTACAGAGGACAATAGAATTCGAAGAAGAGTTGGCAGATAAATTTGGTGGTAGTGGCAGTAGCAGAACTGTAACAGATGGCTTTGAGGAAACAGATAAAGCAGAAAATAATAATCAAACTGTACTAGACATTCGTAAGAAGTATGAAAAAAAGCTTGCTGCACATCAGGGAAACCAAGATGATGATAAGGATCTAGCTGTGCCTGGAGCTGGGTTCAATTTTCGTGGAATCATATCATCGTGCTTTGAACCACACTTGACGGTGTATGTGGAATTTGAAGAGAAGACACTTATGGACAATCTGGAGAAGCTTGTTCAGGAAGAAACATGGGATGTGGATGATGGAAGTCAAACTCCAATATTATCCAGTAGTATGCAAGTGTTTTTGATTATCAGAAGGAGCTTAAAGAGATGCTCTGCCTTAACAAAGAACCAAACTCTGCTTAATTTATTCAAGGTCTTTCAAAGAGTTCTTAGAGCTTATGCTACAAAGCTTTTTATGAAGTTGCCTAAAGGTGGCACAGGGATTGTTGCAGCTGCCACTGGGATGGATGGACATATTAAGACATCTGATAAAGATGAAAGGATGATATGCTATATCGTGAATACCGCAGAATATTGTCATAAAACGGCTGAGGAGTTGGCTGAGAATGTCTCCAAAATAATAGATACCCAGTTGACTGATGCTGTGGACATGTCAGAAGTACAGGATGAGTTCTCAGCAGTTATAACCAAAGCATTGGTGACCTTAGTCAATGGCTTGGAAACCAAATTTGACATTGAAATGGCTGCAATGACACGTGTTCTATGGGGTACACTTGAAAGTGTGGGCGACCAATCAGAATATGTCACCAACATAAAAATGATCCTTAATGGTAGCATCCCTGTACTTGGAAGCCTTCTCTCTCCTGTTTATTTCCAGTTCTTTTTAGACAAACTTGCATCATCTCTAGGTCCACGTTTCTATCTTAATATATTCAAATGCAAGCAAATATCTGAGACCGGAGCTCAACAAATGTTGCTGGATACTCAGGCTGTGAAGACAATACTCTTGGACATTCCATCTCTTGGAAAACAGACATCAGGGGCTGCTAGTTACTCAAAATTCGTGAGTCGTGAGATGAGCAAAGCGGAGGCACTTTTAAAGGTTATTCTGTCCCCGGTTGACTCGGTGGCAGACACATATAGCGCACTACTACCCGAGGGAACACCTTCTGAGTTTCAGAGAATCCTAGAGCTTAAGGGACTGAAAAGGGCAGACCAACAAACAATATTAGAAGATTTCAACAAACGAGGGTCGGGGATATCTCAAGTGCCGATTGCCACATCAGCAGTCCCGGTGATCCCAGCAGCGGCTCCAACCACCCTTGCTCCTGTGGTTAGCCAACTTTCTGGCGCAATCAGTGCTGCATCAAGGGAGGACGTCCTCACCAGAGCAGCAGCACTCGGTAGAGGTGCTGCTACAACTGGTTTTAAACGGTTCCTTGCTTTGACAGAAGCTGCAAAAGACCGAACCGATGGACCTTTCCGAAAACTCTTCAATGCGTGACGAGCATGTTATAATCTATGTATTTTGTCCTCATTTTCGCGTATAGAAAAGACGAAATGAAAGAAAAGATTTGTTGTGTTTCGGTTACGGGTAGATGGTAGATCACAGATCCAAGATTTTCAAC
>Hecastocleis_TRINITY_DN3496_c0_g1_i4-VV09G01060
CGTCAAAATCCTCTAAAAACTCACCGACCTAACCATCACCGTTACCGGCCACTGGACGTCGCCAGATTCCGCCGTGACTCTGCCGTCGTCCTCCTCATGCCAGAAGATTCCTAAGATATCGCTGATTCAATATTGATATTTCCATTCAATTCGATGGTCTACAGCCTACAGGCACCCTTGGGGAATTAGGTGATTTGGATCTCTGCTAATACACATGGATGTGCGTGCGAGTGTTGGTGAAATGTCTGATCGTGCGCGAAGTTTGTAAGAGTAATTGACACCTGACATGATTATTAGTTTAGCTGTTTGTTTGATTAGAGATTTGCTATAAAAATATTTTGGAGTGGTAAGTTTTCAGCAGAGAGAGAATGGAGAAGTCGAGTACTTTGGACTACATCAACCAGATGTTCCCTACAGAAGCATCTTTATCTGGTGTGGAGCCACTGATGCAAAAAGTACAAAATGAGATACGTGTTGTGGATGCTGAAATTCTGGCGGCTGTCCGTCAACAGAGTAATTCAGGAACAAAAGCAAAGGAGGATCTTGCTGCAGCTACACGTGCTGTGGAGGAACTCATGTATAAAGTCAGAGAAATCAAAACCAAAGCCGAGAAAAGTGAAACAATGGTTCAGGAAATATGCCGGGACATTAAAAAGCTGGATTTTGCGAAGAAGCACATAACAACTACTATCACGGCCCTCCATCGTCTTACTATGCTAGTCTCTGCCATCGAACAACTTCAAGTGATGGCTTCAAAACGACAATATAAAGAAGCTTCTGCACAGCTCGAGGCTGTCAGCCAGTTATGTAGTCATTTTGATGGCTACAGAGATAACCCGAAGATCACTGAGCTAAGAGATAAGTTCAAGAACATTAAACAAATTCTTAAGTCTCATGTGTTCTCTGATTTCTCCAGCTTAGGTACAGGGAAAGAGACGGAGGAAGCTAGTTTTCTGCAGCACTTATCAGATGCATGCTTAGTTGTTGATGCACTGGAGCCGTCAGTGAGGGAAGAGTTGGTGAAGAACTTTTGTAACAGGGAACTTATTTCTTATCAGCAGATATTTGAAGGAGCTGAGCTAGCAAAGTTGGATAAAACAGAGAGGAGGTATGCTTGGGTCAAACGTCGTTTGAGAACAAATGAGGAGATATGGAAAATTTTTCCTGCTTCATGGCATGTCGATTATCTGCTGTGTATTCAGTTCTGCAAATTGACCAGGACACAACTTATGGAGATCTTTCAAAACCTGAAAGAGAAGCCAGATGTTGGAACACTACTGATGGCATTGCAACGGACAATAGAATTTGAGGAAGAGTTGGCAGAGAAATTTGGTGGTGGTGGTAGTAGCAGAAATGTAACCAGTGACTTTGAGGAAACAGATAAAGCAGAAAGCAATAATCAAACTGTATTAGATATTCGTAAGAAGTATGAGAAAAAGCTTGCTGCACATCAGGGCAACCAGGATGATGATAAAGAATTGGCTGTGCCTGGAGCTGGGTTCAATTTTCGTGGAATTATATCATCCTGCTTTGAACCACACTTGACGGTATATGTAGAATTAGAAGAGAAGACTCTTATGGAGCATCTGGAGAAGCTTGTTCAGGAAGAAACATGGGATATGGATGATGGAAGTCAGACGAACATTTTATCCAGTAGCATGCAAGTTTTTCTGATTATCAGAAGGAGCTTGAAACGGTGCTGCGCCTTGACAAGGAACCAGACACTGCTAAATTTATTCAAGGTCTTCCGAAGAGTTCTTAGAGCTTATGCAACAAAGCTTTTCATGAAGTTGCCTAAAGGTGGCACAGGGATTGTTGCAGCAGCCACTGGGATGGATGGACATATTAAGACATCTGATAAAGACGAAAGAGTGATATGCTATATCGTGAATACTGCAGAATATTGCCATAAAACGGCCGGTGAGTTGGCGGACAATGTCTCCAACATGATAGATACCCAGTTGATCGACGCGGTGGATATGTCAGAAGTGCAGGATGAGTTCTCAGCCGTAATAACAAAAGCCTTGGTGACCTTAGTTAATGGCTTAGAAACCAAATTTGACATAGAAATGGCTGCAATGACCCGTGTTCCGTGGGGAATGCTTGAAAGCGTTGGCGATCAATCAGAGTATGTCAATAACATAAACATGATCCTTAATGGTAGCATCCCTATACTTGGAAGCCTTCTTTCTCCGGTTTATTTTCAGTTCTTTTTGGACAAGCTCGCATCATCCCTAGCTCCACGCTTCTATCTCAATATCTTCAAATGCAAGCAGATATCTGAAACTGGAGCTCAACAAATGTTGCTGGATACTCAGGCTGTAAAGACAATACTTTTAGATATTCCATCCCTTGGGAGACAGACAGCTGGTGCTGCTGGCTACTCTAAATTTGTAAGCCGTGAAATGAGCAAAGCAGAAGCACTCTTGAAGGTTATATTGTCCCCAATTGATTCTGTGGCAGATACATATGGAGCACTTCTACCCGAGGGAACACCTTCAGAGTTTCAGCGAATTCTAGAGCTCAAGGGGCTGAAAAAGGCAGACCAACAAATAATATTAGAAGATTTCAACAAACGTGGGTCCGGGATATCTCAAGCACCTATTGCCACATCAGCTGTCCAGGTAATCCCGGCAGCGGCCCCTGCACCTCCTCCCATGGTGAATCCACCTTCAGGTGCAGTCATTGCGTCAAGAGAGGATGTACTCACCAGAGCAGCAGCACTTGGTAGAGGTGCTGCTACAACTGGTTTTAAAAGGTTCCTTGCTTTGACCGAAGCTGCAAAAGACCGAACAGATGGGCCTTTAAGAAAACTCTTCAATGCATGAGCCTATGACAAACTATGTATGTATATTAAACTTGATTATCGCATATAGGAAAAGAAGAAAAGATCTTTATGCTTTGGTTATGTCTCGTTGTACCTTAACAGCCAGGTTCTTCCTAAACTCGTGCTTTTCCAAAACACTTTCTTGGTCTACGTCATGTATGGACCTTCCCTCGAGATGAGAAAGGCCTAATCGTGAGGAATGTATTAACTTTTATTGTAAGAGAGGTTACAAGTTTCTCGATCATTATTTCTTTGGGTTTGGGTAATCTTGCCACCGCTTTGCTACTGTCGTTGACTACTTTAGGTTACAATGTAATGTGCATGTGAA
>Hyalis_TRINITY_DN12441_c0_g1_i6-VV09G01060
CATAATCTTCCGAATACTCGCCGACTTAACCATTACCTTTATAGGCCACCGGAGGTCAAGGGACACCGCGACTCCACCGTTCTCCTCATGCACCGGAAGATTCATAAGATTTTGAGAGATCGAATATAGATATTTCCATTCAATTTGGTGATCTACATGCACCCCTGGCGATAGGTGATTTGGATCTCTGTTAACCTACATGTATTTGCTATAAAAAGATTTTGGAGTGGTAAGTTTTTCAGTAGAGAGAGAATGGAGAAATCGAATACTTTGGACTACATCAACCAGATGTTCCCTACAGAAGCATCTTTATCGGGTGTCGAGCCACTGATGCAGAAAGTACACAATGAGATCCGTGTCGTGGATGCTGAAATTCTAGCGGCCGTCCGTCAACAGAGTAATTCAGGAACACAAGCAAAGGAGGATCTTGCTGCAGCTACATGTGCTGTGAAGGAACTCATGTATAAAGTCAGAGAAATTAAAACCAAAGCTGAGCAAAGTGAAACAATGGTTCAGGAAATATGCCGTGACATCAAAAAGCTGGATTTTGCAAAGAAGCACATAACAACTACCATCACGGCCCTCCATCGTCTTACTATGCTAGTCTCTGCCATTGAACAACTTCAAGTAATGGCTTCAAAAAGACAATATAAAGAGGCTTCCGCTCAGCTAGAGGCTGTTGGCCAGTTATGTAGTCATTTTGATGGCTACAGAGATAACCCCAAGATCTCTGAGCTAAGAGATAAGTTCAAGAACATTAAACAAATTCTCAAGTCTCATGTGTTCTCTGATTTCTCCAGCTTAGGCACAGGGAAAGAGTCGGAGGAAAGTAATTTACTGCAGCACTTATCAGATGCTTGCTTAGTTGTTGATGCACTGGAGCCATCGGTGAGGGAAGAGTTGGTGAAAAACTTTTGTAACAGGGAGCTTATTTCTTATCAACAGATATTTGAAGGAGCTGAGCTTGCAAAGTTGGATAAAACAGAGAGGAGATATGCTTGGATCAAACGTCGTTTAAGGACAAATGAGGAGATATGGAAAATCTTCCCTTCATCATGGCATGTTGATTATCTGCTTTGTATTCAGTTCTGCAAATTGACCAGGACACAGCTTGAGGATATCTTCGAAAACTTGAAAGAGAAGCCAGATGTTGGAACGCTACTGATGGCATTGCAACGAACAATAGAATTTGAGGAAGAGTTGGCAGAGAAGTTTGGTGGTGGTGGTAGCAAAAATGCAACAAGTGACTTTGAGGAAATAGATAAAGTGGAAAGTAACAATTCAACTGTATTAGACATCCGTAAGAAGTATGAGAAAAAGCTTGCTGCACATCAAGGAAACCCAGATGATGATAAAGATTTGGCTGTGCCCGGAGCTGGGTTCAATTTTCGTGGAATTATATCATCTTGCTTTGAACCGCACTTGATGGTATATGTAGAATTCGAAGAGAAGACACTTATGGACCATTTGGAGAAACTTGTTCAGGAAGAAACATGGGACATTGATGATGGAAGTCAGACTAATATATTATCCAGTAGCATGCAGGTATTTCTGATTATCAGAAGGAGCTTGAAACGGTGCTCTGCACTGACAAAGAACCAGACCCTGCTAAATTTATTCAAGGTTTTTCAAAGAGTTCTTAGAGCTTATGCCACAAAGCTTTTCATGAAGTTGCCTAAAGGTGGCACAGGGATTGTTGCAGCTGCTACTGGGATGGATGGACATATTAAGACATCTGATAAAGATGAAAGGATAATATGCTATATCGTGAATACTGCAGAATATTGCCATAAAACGGCTGGTGAGTTGGCCGAGAGTGTCTCCAAAATAATAGATACCCATTTGACTGATGCAGTGGATATGTCAGAAGTGCAGGATGAATTCTCAGCAGTAATAACAAAGGCATTAGTAACGTTGGTGAATGGCTTGGAAACCAAATTTGACATTGAAATGGCTGCAATGACACGTGTTCCATGGGGTACGCTTGAAAGCGTGGGTGATCAATCAGAGTATGTCAATAACATAAGCATGATCCTGAATGGTAGCATCCCTGTACTTGGAAGCCTTCTTTCTCCAGTTTACTTTCAGTTCTTTCTAGACAAGCTTGCATCATCGATAGGCCCACGCTTTTATCTCAATATCTTCAAATGCAAGCAGATATCAGAAACTGGAGCTCAACAGATGTTGTTGGATGCTCAGGCTGTAAAGACCATGCTTTTAGATATTCCAACCCTTGGAAAACAGACGTCCGGAGCTGCTGGTTACTCAAAATTCGTGAGTCGTGAGATGAGCAAAGCCGAAGCACTTTTGAAGGTTATACTGTCTCCAATTGACTCTGTAGCAGATACATATAGTGCACTACTACCCGAGGGGACACCTCTCGAGTTTCAGCGAATTCTAGAGCTCAAGGGGCTGAAGAAAGCAGATCAACAAACGATATTAGAAGATTTCAACAAACGTGGATCCAGGATGTCTCAAGCGCCTATTGTCACGTCCATGGTTCAGGCGATCCCAGCGGCAGTGGCTCCTGCACCACCGCCCATGGTGAGTTCGCCTTCAGCTGCAGTCATTGCATCGTCAAGAGAGGATGTACTCACCCGAGCAGCAGCGCTTGGTAGAGGTGCTGCTACAACTGGATTTAAACGGTTCCTTGCTTTGACCGAAGCCGCAAAGGACCGAACCGATGGGCCATTCAGAAAACTCTTTAATGCATGATCATAACATAATGTACGTATTTCGAACGTTTACACTTGATTTCTCTTTTGTTTTGGTTATGGCCAGGAAATCTCAACCCAAGCTGGGTACCCCACCCAAACACCACCACCCCTCCAACCCCCCCCCCCCTTCTCCCCGCATGACGCGGCCAGGAAAAAAAAAAAAAACCCCCACAAAACTCATGTAACCTTAACTCTTTCTAGGTTTTGGCAATGCGTAGACATAAGTAAGTAGAGCATCATTCGTCTCGATTCCTCTAGATTTGCTCCCGAAGGTTTGACCTTTGGGTTATGGTGGATGAATTGAATCTTCAAATCGGGAAATTCTAGTCTTTTTAAGTAGTTTAAACACGATGAAACAACCATCGATCATGTTAATAAGATGATATGTTGTATTTTTTGTTTGACACGAATTCCGACGATGAAAAAGGATTTGCAATGTCATTTTTCATTTCATGAAGCCTTAGGGAG
>Marshallia_TRINITY_DN12419_c0_g1_i3-VV09G01060
CGAATACCCTTGCCAATTTTAGTGAAGGTTGAGGAACAGTGGAAGACCCGCAATATAGGATGCTTGACTGAAGTGAATGAACCGAAGAAATAGTCAATATCTGCCCCCAAGTTAACCACCACCGTTACCGCCTCCGGAACTCACCGTATTCCGCCGTGATTCTACGCTCCTCCTTCACCGGATATTCGTAACCATAATATCCGGGGAGATTAATTTGTACCTATTCCCATTCAATTCCATGATCCACACGCACCCCTGGCAATTTAGGTGATTGCTATTTCAACATTTTGAGAGAGTAGACAATGGAGAAGTCGAGTACTTTGGACTACATCAACCAGATGTTCCCTACAGAAGCATCTTTATCGGGTGTAGAGCCACTGATGCAGAAAGTACGCAATGAGATACGCATTGTGGATGCTGAAATTCTAACAGCTGTCCGCCAGCAGAGTAATTCAGGGTCAAAAGCGAAGGAGGATCTGGCTGCAGCTACAAGTGCCGTGAAGGAACTCATGTATAAAGTCAGAGAAATTAAAAGCAAAGCCGAGCAAAGTGAAACAATGGTTCAGGAAATATGTCGAGACATTAAAAAGCTTGATTTCGCAAAGAAGCACATAACAACTACCATCACAGCTCTCCATCGTCTTACTATGCTTGTATCTGCAATTGAGCAGCTTCAAGTAATGGCCTCAAAACGACAATATAAAGAGGCTTCTGCACAGTTAGAGGCTGTTGGCCAGTTATGTAGTCATTTTGATGGCTACAGAGATAACCCAAAGATCACCGAGCTAAGAGATAAGCTCAAAAACATTAAACAAATTCTCAAATCTCATGTGTTCTCTGATTTCTCCAGCTTAGGTACAGGGAAAGAAACAGAGGAAAGTAACCTGCTGCAGCATTTATCAGATGCTTGCTTAGTTGTTGATGCACTGGAGCCATCCGTGAGAGAAGAGTTGGTGAAGAACTTTTGTGACAGGGAACTTATATCTTATCAGCAGATATTTGAAGGGGCTGAGCTAGCAAAGCTGGATAAAACAGAGAGGAGATATGCATGGGTCAAACGCCGTTTAAGAACAAATGAAGAGATATGGAAGATCTTTCCCACTTCATGGCATGTTGACTATCTTCTTTGTATTCAGTTCTGCAAATTGACCAGGACACAACTTGAGGATATTTTGGAAAATTTGAAAGAGAAGCCAGATGTTGGAACACTGCTGACAGCATTACAACGTACAATAGAATTTGAAGAAGAGTTAGCAGATAAATTTGGTGGTAGTGGTAGTAGCAAAACTGTAACAGACGGCTTTGAGGAAACAGATAAAACAGAAAATCTtaacaataataataataataatCAAACTGTGCTAGACATTCGTAAGAAGTATGAGAAAAGACTTGCTGCACATCAGGGAAACCAGGATGATGATAAAGATTTAGCTGTGCCTGGAGCTGGTTTCAATTTTCGTGGAATTATATCATCTTGCTTTGAACCACACTTGACGGTGTATGTGGAATTTGAAGAGAAGACACTTATGGACAATCTGGAGAAGCTTGTTCAGGAAGAAACATGGGATGTGGATGATGGAAGTCAAACTCCTATTTTATCCAGTAGCATGCAAGTGTTTTTGATTATCAGAAGGAGCTTAAAGCGGTGCTCTGCCTTAACAAAGAACCAAACTCTGCTAAATTTATTCAAGGTCTTTCAAAGAGTTCTTAGAGCTTATGCTACAAAGCTTTTCATGAAGTTACCTAAAGGTGGCACAGGGATTGTTGCAGCTGCCACAGGGATGGATGGACATATCAAGACATCTGATAAAGATGAAAGGATGATATGCTATATCGTGAATACCGCAGAATATTGTCATAAAACGGCTGAAGAGTTGGCTGATAATGTTTCCAAAATAATAGATACCCAGTTGGTTGATGCTGTGGACATGACAGAAGTACAGGATGAGTTTTCAGCAGTTATAACCAAAGCATTGGTAACATTAGTCAATGGCTTGGAAACCAAATTTGACATTGAAATGGCTGCAATGTCACGTGTTCCATGGGGAACACTTGAAAGTGTGGGCGATCAATCCGAGTATGTCACTAACATAAAAATGATCCTTAACGGTAGCATCCCTGTACTTGGAAGCCTTCTCTCTCCAGTTTATTTTCAGTTCTTTTTAGACAAGCTTGCATCGTCTCTAGGTCCACGCTTCTATCTTAATATCTTCAAATGTAAACAGATATCAGAGACCGGAGCTCAACAGATGTTGCTGGATACTCAGGCTGTTAAGACGATACTTTTAGATATCCCATCTCTTGGAAAGCAGACGTCAGGAGCTGCTAGTTACTCGAAATTTGTGAGTCGTGAAATGAGCAAAGCGGAAGCACTTTTAAAGGTTATTTTGTCCCCGGTCGACTCGGTGGCTGACACATATAGCGCACTATTACCCGAGGGAACACCTTCTGAGTTTCAAAGGATCCTAGAGCTTAAGGGGCTGAAAAGGGCAGACCAACAAACAATACTAGAAGATTTCAACAAACGTGGGTCTGGGATATCCCAAGTGCCAATTGCCACATCAGTGGTCCCAGCAGTGGCGCCGACTGTGGTTCCTGTGGCTAGCCAACTTTCTGGTGCAATCAGTGCTGCAGCATCAAGGGAGGACGTCCTCACCAGAGCAGCAGCTCTTGGTAGAGGTGCTGCTACAACCGGTTTTAAACGCTTCCTTGCTTTGACCGAAGCTGCAAAAGACCGAACCGATGGACCTTTCAGAAAACTCTTCAATGCATGATGATGGTGGTGACTGGTGAGCATATTATATTATAATCCCTGTATTTCAACAGTCTACCTCACTTTCGCATATATCaaaaaaaaaaaaaaaacgaaacgaaacaaaaGATTTGTTTTATGTTTTGGTTATCGCTAGTTGCTAGATCACAGATCCAAGATTTTCAACTACTTTTAACATTTTTTTAACATAAATGCACTAGAATGTTGCTTGTTTTCATTTTGCAGTACATTTTTTCTGTTCTTATATAACCAATAGACCATGCAGTCTATATCTGGTAACCTTATTGAACTTAGATAGCATTTTTCTGTACTTTCATGTCCTTAGATGGAACAGTTTTTTTCATTGACAACATGTGTAATGATCGGCGGAATCTTCATAACTGTCAAAACTAACTTTATAACTGCTGGCACAACTTCTAGCACTTGTCTGCAAAATCCTCTTTACAGAATACAGATCTTTA
>Moquiniastrum_TRINITY_DN8351_c0_g1_i9-VV09G01060
CTTGACCATCACCGTTACCTGTCATCGGACGTCACCGGATTCCGCCGTGACTCCATTGTTCTTCTCCCATTCACCGGAGGATTCATAATATTTTTGAGAGATCAAATACAGGCACCCTGGCGAATTAGGTATTTCGTATAAAAAGATTGTGGAGGAGTTGTAAGTTTCAGTAGAGAGAGAATGGAGAAGTCGAGTACTTTGGACTACATAAACCAGATGTTTCCTACAGAAGCATCTTTATCGGGTGTAGAGCCACTGATGCAAAAAGTACACAATGAGATCCGCATTGTGGATGCTGAAATTCTAGCGGCTGTCCGTCAACAGAGTAATTCAGGAACAAAAGCAAAGGAGGATCTCGCTGCAGCTACACATGCTGTGGAGGAACTCATGTATAAAGTCAGAGAAATTAAAACCAAAGCCGAGCAAAGTGAAACAATGGTTCAAGAAATATGCCGTGACATCAAAAAGCTGGATTTTGCAAAGAAGCACATAACCACTACTATCACGGCCCTCCATCGTCTTACTATGCTAGTCTCTGCCATCGAACAGCTTCAAGTAATGGCTTCAAAACGACAATATAAAGAGGCTTCTGCACAGCTAGAGGCTGTCAGCCAGTTATGTAGTCATTTTGATGGCTATAGAGATAACCCGAAGATCACTGAGCTAAGGGATAAGTTCAAGAACATTAAACAAATTCTCAAGTCTCACGTGTTTTCTGATTTCTCCAGCTTAGGTACAGGGAAAGAGATGGAAGAAAGTAATTTGCTGCAGCACTTATCAGATGCTTGCTTAGTTGTTGATGCACTGGAGCCATCTGTGAGGGAAGAGTTGGTGAAGAACTTTTGTGACAGGGAGCTTATTTCTTATCAGCAGATATTCGAAGGAGCTGAGCTAGCAAAGTTGGATAAAACAGAGAGGAGATATGCTTGGATCAAACGTCGTTTAAGAACAAATGAGGAGATATGGAAAATCTTTCCCGCTTCATGGCATGTTGATTATCTGCTTTGTATTCAGTTCTGCAAATTGACCAGGACACAACTTGAGGAGATCTTTGAAAACATGAAAGAGAAGCCAGATGTTGGAACACTACTGATGGCATTGCAACGGACAATAGAATTTGAGGAAGAGTTGGCAGAGAAATTTGGTGGCAGCGGTGGTAGCAGAAATGTGACCAGTGACTTTGAGGAAATAGATAAAGCAGAAAGTAATAATCAAACTGTATTAGACATACGTAAGAAGTATGAGAAAAAACTTGCTGCACATCAGGGAAGCCAGGATGATGATAAAGATTCGGCTGTTCCTGGAGCCGGGTTCAACTTTCGTGGAATCATATCATCTTGCTTTGAACCACATTTGATGGTGTATGTAGAATTCGAAGAGAAGACACTTATGGACCATCTGGAGAAGCTTGTTCAGGAAGAAACATGGGATATGGATGATGGAAGTCAGACTAATATTTTATCCAGTAGCATGCAGTTATTTCTGATTATTAGAAGGAGCTTGAAGCGATGCTGCGCCTTGACGAAGAACCAGACTCTTCTAAACTTATTCAAGGTCTTTCAAAGAGTTCTTAGAGCTTATGCGACAAAGCTTTTCATGAAGTTGCCTAAAGGTGGCACAGGGATTGTTGCAACTGCCACAGGAATGGACGGCCATATTAAGACATCTGATAAAGATGAAAGAGTAATATGCTATATCGTGAATACTGCAGAATATTGCCATAAAACGGCTGGTGAGTTGGCGGAGAATGTCTCCAAAATAATAGATGCTCAGTTGACCGATGCGGTGGATATGTCAGAAGTGCAGGATGAATTCTCAGCAGTTATAACAAAAGCTTTAGTAACATTAGTAAATGGGTTGGAAACCAAATTTGACATTGAAATGGCTGCAATGACACGTGTTCCATGGGGTACACTTGAAAGTGTGGGCGATCAATCAGAGTATGTCAATAACATAAGCATGATCCTTAATGGTAGCATCCCTGTACTTGGAAGCCTTCTTTCTCCAGTTTATTTTCAGTTCTTTCTGGACAAGCTTGCATCGTCTCTAGGTCCACACTTCTATCTCAACATCTTCAAATGCAAGCAGATATCAGAGACTGGAGCTCAACAGATGTTGTTGGATACTCAAGCTGTAAAGACAATACTTTTAGATATTCCATCCCTTGGAAAACAGACATCAGGATCTGCTAGTTACTCAAAATTTGTCAGTCGTGAGATGAGCAAAGCCGAAGCACTTTTGAAGGTTATCCTGTCCCCAGTTGACTCAGTGGCAGATACATATAGTGCACTACTACCAGAGGGAACACCTTTGGAGTTTCAGCGAATTCTAGAGCTCAAGGGGCTGAAAAAAGCAGACCAGCAAACAATATTAGAAGATTTCAACAAACGTGGGTCCGGGATCTCTCAAGCGCCTATTGTCACATCAGCGGTCCAGGTGATCCCGGCAGCAACTCGAGCACCTCCGCCTATGGTGAGTCCACCTTCAGGAACAGGTGCAGTTATTGCATCAAGAGAGGACGTACTCACTAGAGCAGCAGCACTTGGTAGAGGCGCTGCTACAACTGGTTTTAAAAGGTTCCTTGCTTTGACTGAAGCCGCAAAAGACCGGACGGATGGGCCATTTAGAAAACTCTTCAATGCATGAGCATATGATAATCTATGTATTTTGAACTTTCACACTTGATTTCGCATATAGAAAAAGAAGACGAAACGGAACAAAAGATCCGTTTTATGTTGTTATTGTAAGATGCTAGATTACTTTGTTGGATGTTCCACCTTAACAGCCAGAAAATCTCAGCCCATGCTGGGTTCCCCCCAAACTCATGCATTTCTGAACTCATTCTAGGTTTGGGGCTTGGCTGGGCCTCTCCTGGAGATGAAAATGCCAAATCAAGAC
>Stifftia_TRINITY_DN2181_c1_g1_i6-VV09G01060
CAAAATCCTCCAAATACCTCCCAACTTAACCATCACCGTTACCGGCCACCGAACGTCACCGGATTCCGCCGTGAGGCTACCGTTCTCCTCCTCATTCACCGGAAGATTCATAAGATTTCGAGAGATCAAATATGGATATTTCCATTCAATTCGATGATGTACAGGCACCACTGGCGAATTAGGTATTTGCTATAAAAAGATCTTGGAGGAGTGGTAAGTTTTCAGTTGAGAGAGAATGGAGAAATCGAGTACTTTGGACTACATCAACCAGATGTTCCCTACAGAAGCATCTTTATCGGGTGTTGAGCCACTGATGCAAAAAGTACACAATGAGATCCGTGTTGTGGATGCTGAAATTCTTGCGGCCGTCCGTCAGCAGAGTAATTCAGGAACAAAAGCAAAGGAGGATCTTGCTGCAGCTACACATGCTGTGGAGGAACTCATGTATAAAGTCAGAGAAATTAAAACCAAAGCCGAGCAAAGTGAAACAATGGTTCAAGAAATATGCCGTGACATTAAAAAGCTGGATTTTGCAAAGAAGCACATAACTACTACCATCACTGCCCTCCATCGTCTTACTATGCTAGTCTCCGCCATCGAGCAACTTCAAGTAATGGCTTCAAAACGACAATATAAAGAGGCTTCCGCACAGCTAGAGGCAGTCAGCCAGTTATGTAGTCATTTTGATGGCTACAGAGATAACCCCAAGATCACTGAGCTAAGAGATAAGTTCAAGAACATTAAACAAATTCTCAAGTCTCATGTCTTCTCTGATTTCTCCAGCTTAGGTACGGGGAAAGAGACAGAGGACAGTAATTTGCTGCAGCACTTATCAGATGCTTGCTTAGTTGTTGATGCACTGGAGCCATCAGTGAGGGAAGAGTTGGTGAAGAACTTTTGTAACAGGGAGCTTGTTTCTTATCAGCAGATATTTGAAGGAGCTGAGCTAGCAAAGTTGGATAAAACAGAGAGGAGATATGCTTGGGTCAAACGTCGTTTAAGAACAAATGAGGAGATATGGAAAATCTTTCCTGCATCATGGCATGTTGATTATCTGCTCTGTATTCAGTTCTGCAAGTTGACCAGGACACAACTTGAGGAGATCTTTGAAAACTTGAAAGAGAAGCCAGATGTTGGAACACTATTGATGGCATTGCAACGGACAATAGAATTTGAGGAAGAGTTGGCAGAGAAATTCGGTGGTAGTGGTGGTAGCAAAAATGCAACGAGTGACTTTGAGGAAATAGATAAAGTGGAAAGTAACAATTCAACTGTATTAGACATTCGTAAGAAGTATGAGAAAAAGCTTGCTGCACATCAAGGAAACCAGGACGATGATAAAGATTTGGCTGTGCCTGGAGCTGGGTTCAATTTTCGTGGAATCATATCATCTTGCTTTGAACCGCACTTGATGGTATATGTGGAATTTGAAGAGAAGACACTTATGGACCATCTCGAGAAGCTTGTTCAGGAAGAAACATGGGACATGGATGATGGAAGTCAGACTAATATTTTATCCAGTAGCATGCAGTTATTTCTGATTATCAGAAGGAGCTTGAAACGGTGTTGTGCATTAACAAAGAACCAGACCCTGCTAAATTTATTCAAGGTCTCTCAAAGAGTTCTTAGAGCTTATGCTACAAAGCTTTTCATGAAGTTGCCTAAAGGTGGCACAGGGATTGTTGCAGCTGCCACCGGGATGGATGGACATATTAAGACATCTGATAAAGACGAAAGGGTGATATGCTATATCGTGAATACTGCAGAATATTGCCATAAAACGGCTGGTGAGTTGGCTGAGAATGTCTGCAAAATAATAGATACCCAGTTGACTGATGCGGTGGATATGTCAGAAGTGCAGGATGAATTCTCGGCAGTTATAACAAAGGCATTAGTAACGTTAGTGAATGGCTTGGAAACCAAATTTGACGTTGAAATGGCTGCAATGACACGTGTTCCATGGGGTACACTTGAAAGTGTGGGCGATCAATCAGAGTATGTCAATAACATAAGCATGATCCTTAATGGTAGCATCCCTGTACTTGGAAGCCTTCTTTCTCCAGTTTACTTCCAGTTCTTTTTAGACAAGCTTGCATCTGCTCTAGGTCCACGCTTCTATCTCAATATCTTCAAATGCAAGCAGATATCAGAAACTGGAGCTCAACAAATGTTGTTGGATACTCAGGCTGTAAAGACTATGCTTTTAGATGTTCCATCCCTTGGAAGACAGACATCAGGAGCTGCTGGTTATTCAAAATTTGTGAGTCGTGAGATGAGCAAAGCGGAAGCACTTTTGAAGGTTATACTGTCCCCAATCGACTCTGTAGCAGATACATATAGTGCACTACTACCTGAGGGAACACCACTGGAGTTTCAGCGAATTCTAGAGCTAAAGGGGCTGAAGAAGGCAGACCAACAAACAATATTAGAAGATTTTAATAAACGTGGGTCTGGGATCTCTCAAGCGCCTATAGCCACATCCACGGTCCAGGTGATACCGGCAGCGGCTCCTGCACCTCCTCCCATGGTAAGTCCACCTTCAGGTGCAGTCATTGCATCGAGAGAGGACGTACTCACCAGAGCAGCAGCACTTGGTAGAGGTGCTGCTACAACCGGATTTAAAAGGTTCCTTGCTTTGACAGAAGCCGCAAAAGACCGAACCGATGGGCCTTTCAGAAAACTCTTCAATGCATGAGCATATGATAATGTATGTGTTTTGAACGTTTACGCTCGATTTCTTCGTATAGAAAAACAAAAGAAAACCTCTTTTTTGTTTTGGTTATAGCCCCCCAAAGTTACGTAACTCTTTAGGTTTTGGCTATGGCTAGACATAAGTTACTATAGTATTATCGTTCCGGATTTGACTAGTCTTGACCTTTTGTCATGGGTATGAATCTCCAATCGGAAAATTTCTAGTCGTTTGAGCTATCAGCGACCATGTTAAGAAGACATGATGCTAGCTTTGTATACTATATCTTTTCTTTTGATTAGGCCAGGAAATCTCGGTTCGCCAAAAATT
>Bidens_YL_Trinity_TRINITY_DN7687_c0_g1_i7-VV09G01060
ataacaataacaataacaataacaataacaataacCAGTGGAGTCCCTTGAATACAGGATTTGACTTGACTCAACAAAAACAAACCAAACAGTCAAAATCGCCACCGTAACTCACCGCCGTGATCTCACCGTGACGTCATCACTCACCGGAACACACTCGTAACATTCAATTGCACATATCTCCATTCAATTCCATGATCTACGCGATTTAGGTGATTGATTGATTGATAAAATCATATCTGGAGATTAATTAGTGAAGGAGAATGGAGAAATCGAGTACGTTAGATTATATTAACCAGATGTTTCCTACAGAAGCATCTTTATCGGGTGTAGAGCCGCTGATGCAAAAGGTACACAACGAGATACGCATCGTGGATGCTGAAATTCTAACGGCTGTTCGTCAACAAAGTAATTCAGGATCAAAAGCAAAGGAGGATCTGGCTGCAGCTACAAGTGCTGTGAAGGAACTCATGTATAAAGTCAGAGAAATTAAAAGCAAAGCCGAACAAAGTGAGGCAATGGTTCAGGAAATATGTCGTGACATTAAAAAGTTGGATTTTGCAAAGAAGCATATTACAACTACTATCACAGCCCTCCATCGTCTTACTATGCTTGTATCTGCCATTGAACAACTTCAAGTAATGGCTTCAAAACGTCAATATAAAGAGGCTTCTGCACAGTTGGAGGCTGTCAGCCAGTTATGTAGTCATTTTGATGGCTACAGAGATAACCCGAAGATCACCGAGCTAAGAGATAAGTTCAAGAACATTAAACAAATTCTCAAGTCCCATGTCTTTTCTGATTTCTCCAGCTTAGGTACGGGGAAAGAGACTGAGGAAAGTAATTTGCTGCAGCATTTATCAGATGCTTGCCTAGTTGTTGACGCACTAGAACCATCAGTAAGAGAAGAGTTGGTAAAGAACTTTTGTGACAAGGAACTTATTTCATATCAGCAGATATTTGAAGGGGCTGAGCTAGCAAAGTTGGATAAAACAGAGAGGAGATATGCTTGGGTTAAACGCCGTTTAAGAACAAACGAGGAGATATGGAAAATCTTTCCCACTTCATGGCATGTTGACTATTTGCTCTGTATTCAGTTCTGCAAATTGACCAGGACACAGCTTGAAGATATTTTGGAAAACTTAAAAGAGAAACCAGATGTTGGAACATTACTGATGGCGTTACAACGGACAATAGAATTCGAAGAAGAGTTGGCAGATAAATTTGGCGGTAGTGGTAGTAGCAGAACTGTGTCCGATGGGTTTGAGGAAACAGATAAAACAGAAAATAATAATCAAGCTGTGCTAGATATTCGTAAGAAGTATGAGAAAAGGCTTGCTGCACATCAAGGAAACCAAGATGATGATAAAGATTTAGCTGTACCAGGAGCAGGGTTCAATTTCCGTGGAATCATATCATCGTGCTTTGAACCACACTTAAACGTGTATGTAGAATTTGAAGAAAAGACACTTATGGACAACCTGGAGAAGCTTGTTCAGGAAGAAACGTGGGATATGGATGATGGAGGTCAAACTAGTATTTTATCCAGTAGCATGCAAGTATTCTTGATTATTAGAAGAAGCTTAAAGCGGTGCTCTGCTTTAACAAAGAGCCAAACTTTGCTAAATCTATTCAAGGTGTTTCAAAGAGTGCTTAAAGCTTATGCTACAAAACTTTTTATGAAGTTGCCAAAAGGTGGCACGGGGATTGTTGCAGCTGCCACGGGGATGGATGGACAAATTAAGACATCTGAAAAAGATGAAAGGATGATATGTTATATTGTGAACACAGCAGAATATTGTCATAAAACGGCTGAAGAGTTGGCTGAAAACGTCTCTAAAATGATAGATACTCAGTTGGCTGATGCTGTTGACATGTCAGAAGTACAGGACGAGTTCTCAGCAGTTATAACCAAAGCATTGGTAACATTAGTTAATGGATTGGAAACCAAATTTGACATTGAAATGGCTGCGCAATGACACGCGTACCATGGAGTACACTTGAAAGTGTAGGCGATCAATCAGAGTATGTTACAAACATAAAAATGATCCTTAACGGTAGCATCCCTGTACTTGGAAGCCTTCTATCTCCCATTTATTTCCAGTTCTTTTTAGACAAGCTTGCATCGTCTCTCGGTCCACGCTTCTATCTCAATATCTTTAAATGCAAGCAGATATCTGAGACCGGAGCTCAACAAATGTTGTTGGATACTCAAGCCGTGAAGACAATACTTTTAGATATTCCATCTCTAGGAAAACAGACATCGGGAGCTGCTAGTTACTCAAAGTTTGTGAGCCGTGAGATGAGTAAAGCGGAAGCACTTTTAAAGGTTATTCTGTCCCCGGTTGACTCGGTGGCAGATACATACAGTGCGCTACTACCCGAGGGAACACCTTCCGAGTTTCAACGAATCCTAGAGCTCAAGGGGTTGAAAAAGGCAGACCAACAAACAATATTAGAAGATTTTACAAAACGAGGGTCCGGGATCTCTCAAGTACCGATTGCCACGTCAGCAGTCCCAGTGATCGCAGCAGTGGCTCCTACACCTGCTCCCTTGGTTAGCCAGCTTTCCGGTGGAATCATTGCATCTAGGGAGGACGTGCTCACCCGAGCAGCAGCGCTTGGTAGAGGTGCTGCTACAACTGGTTTTAAACGGTTCCTTGCTTTGACCGAAGCTGCAAAAGACCGAACCGATGGACCTTTCAGAAAACTGTTCAACGCGTGAGCATGTTGTAATTTGTGTTTTATATAGAAAAAAGACGTTATGAAACGAACGATTGTTTTATGTTTTGGTTACGGCTCGAAGCTAGATCACAGATCCAAGATTTTCAACCAGAGTATGTATAACACTATTACTATTAACATTTTGTTTGCTGTACATGAGCTAAAATACTAGGTGTTTGTAATTTCGATACAGTTTTTTATTACA
>Centrapalus_pauciflorus_TRINITY_DN4722_c0_g1_i3-VV09G01060
GGACGACAGAGAACGAAGGGAACGATACTCGCTTCCCTTTCTTCGATCGGAGATTCAGCATACCACACCCAAATCGCTCGGAGATTTCAACATCAATGATCAATCCGATCGATTTCAACTTCAAGACTTTCAACATCAATCGATTGTAGCTTTCAACATCAAACGATCGAAGATTCAACAGCCCTGGATTCGGTTGAGTTCAATTAACTTGGTATTTGCTGTAAAAAAGATTTGGAGGAGTGGTAAGCTTTCAGTAGAGAGAAAATGGAGAAGTCGAGTACTTTGGACTACATCAACCAGATGTTCCCTACAGAAGCATCCTTATCTGGTGTCGAGCCACTAATGCAAAAGGTACATAATGAGATACGCGTTGTGGATACTGAAATTCTAGCAGCTGTCCGTCAGCAGAGTAATTCAGGTTCAAAAGCTAAGGAGGATCTGGCTGCAGCTACACAGGCTGTGGAGGAACTCATGTATAAAGTCAGAGAAATTAAAACCAAAGCTGAGCAAAGTGAAATGATGGTTCAGGAAATATGCCGTGACATTAAAAAGCTGGACTTTGCAAAGAAGCACATAACAACTACCATCACGGCCCTCCATCGCCTTACTATGCTAGTCTCTGCCATCGAACAACTTCAAGTAATGGCGTCAAAACGACAGTATAAAGAGGCTTCTGCACAGTTAGAGGCTGTCAGCCAGTTATGTAGTCATTTTGATGGCTACAGAGATAACCCGAAGATCACTGAGCTAAGAGATAAGTTCAAGAACATTAAACAAATTCTCAAGTCTCATGTGTTTTCTGATTTTTCAAGCTTAGGTACGGGGAAAGAGAGTGAGGATAGTACTTTGCTGCAGCACTTATCGGATGCTTGCTTAGTTGTTGATGCACTGGAGCCATCAGTTAGAGAAGAGTTGGTGAAAAACTTTTGTGACAGGGAACTTATTTCTTATCAGCAGATATTTGAAGGAGCTGAGCTAGCGAAGTTGGATAAAACAGAGAGAAGATATGCTTGGATCAAACGTCGTTTAAGAACAAATGAGGATATATGGAAAATCTTTCCCACTTCATGGCATGTTGATTATCTGCTCTGTATTCAGTTCTGCAAATTGACCAGGACACAACTTGAGGATATACTTGAAAACTTGAAAGAGAAGCCAGATGTTGGAACATTACTGATGGCATTGCAACGAACAATTGAATTCGAGGAAGAGTTGGCAGAGAAATTTGGTGGTAGTGGTACTAGCAAAACTGTAACAAATGACTTGGAGGAAATAGATAAAGCAGAAAGTAAAAATCAAACTGTACTAGATATTCGTAAGAAGTATGAGAAAAAGCTTGCTGCACATCAAGGAAACCAGGACGATGATAAAGATTTAGCTGTGCCTGGAGCCGGGTTCAATTTTCATGGAATCATATCATCTTGCTTTGAACCACACTTGATGGTGTATGTAGATTTCGAAGAGAAGACACTTATGGACAATCTGGAGAAGCTGGTTCAGGAAGAAACATGGGACATGGATGATGGAAGTCAGACTAATATTTTATCCAGTAGCATGCAGGTATTTTTGATCATCAGAAGGAGCTTGAAGCGGTGCTCAGCCTTGACCAAGAATCAAACTCTGCTAAATTTATTCAAGGTATTTAAAAGAGTTCTTAAAGCTTATGCTACGAAGCTCTTCATGAAGTTGCCTAAAGGTGGCACAGGGATTGTTGCAGCTGCCACAGGGATGGACGGACATGTTAAGACATCTGATAAAGATGAAAGGATGATATGCTATATTGTGAATACTGCAGAATATTGCCATACAACGGCTGGTGAGTTGGCTGAGAATGTCTCCAAACTAATAGATGCCCAGTTGGCCGATGCAGTGGACATGTCAGAAGTGCAGGATGAATTTTCAGCAGTTATAACGAAAGCTTTGGTAACATTAGTCAATGGCTTGGAAACCAAATTTGACATTGAAATGGCTGCAATGACACGTGTTCCATGGGGTACACTTGAAAGTGTGGGTGATCAATCAGAGTATGTCACTAACATAAAAATGATTCTTAATGGTAGCATCCCTGTGCTTGGAAGTCTTCTTTCTCCGGTTTATTTTCAGTTCTTTTTAGACAAGCTTGCCTCGTCTCTAGGTCCACGCTTCTATCTCAATATCTTCAAATGCAAGCAGATATCAGAGACTGGAGCTCAACAAATGTTGTTGGATACACAGGCTGTAAAGACAATACTTTTAGATATTCCTTCGCTAGGAAAACAGACATCAGGAGCTGCTAGCTACTCAAAATTCGTGAGTCGTGAGATGAGCAAAGCTGAAGCGCTTTTGAAGGTTATCTTGTCACCTGTTGACTCGGTGGCAGATACATACAGCGCATTACTGCCCGAGGGAACACCTTTGGAGTTTCAGAGAATTCTAGAGCTCAAGGGGCTGAAAAAAGCAGACCAGCAAACAATATTAGAAGATTTCAACAAACGTGGATCCGGAATCTCTCAAGTACCAATTGCCACATCATCAGTCCAGGTGACCCCGGCAACGGCTCCTGCACCTCCTCCCGTGGTGACTCAACCTTCAACGGCTGCAGTCATTGCGTCGAGAGAGGATGTACTCACCAGAGCAGCAGCACTTGGTAGAGGTGCAGCTACAACTGGTTTTAAAAGGTTCCTTGCTTTGACTGAAGCTGCAAAAGACCGAACCGATGGGCCTTTTAGAAAACTCTTCAATGCATAATCAAATGTTTTCCCAAGCTCAAAAGATCGCTTATAGGAAAAGAGAATGAAACTGCACATTTTATGTGTTTAATGTTTTTCGTTACAGCTAGATGCTAGTTTGCGGATCCATGAATTTTCAAGCAGAGTACGTATTGCAATAACAATTTCCCCCCGGGGCATGTATTCAAAATAAAAATATCGTCTTCTTGATTTCATGTCTGGACTAATGGTTTGAATGTCTCGTTCAAACACGAATCGATCGATTCATGGGAATGTGC
>Chaptalia_TRINITY_DN5698_c0_g1_i1-VV09G01060
CAAAATCCTCCCAAAACTCCCCAACTTAACCACCACCGTCACCGGCCGCCGGACTTTCACCGGATTCCGCCGTGATTCCACCGGATTCCTCTTAATTCACCGGAGGATTCACGAGATTTTGAGAGATCAAAAGTAAATATTTTCCATTGCAGTTCGATGATCTACAGGCAACTCCTGGGGAATTAAGTGATTCGGATCTCTGTTTTTTTACATGTATTTGCTGTAATTTTGGGAGTGGAAAAGTTTTCAGTAGAGAGAATGGAGAAGTCGAGTACTTTGGATTACATCAACCAAATGTTCCCTACAGAAGCATCTTTATCGGGCGTTGAGCCACTGATGCAAAAAGTACACAGTGAGATCCGCGTTGTTGATGCTGAAATTCTAGCGGCCGTCCGTCAACAGAGTAATTCTGGAACAAAAGCAAAGGAGGATCTCGCTGCAGCTACAGGTGCTGTGGAGGAACTCATGTATAAAGTCAGAGAAATTAAAAACAAAGCCGAGCAAAGTGAGACAATGGTTCAGGAAATATGCCGTGACATTAAAAAGCTGGATTTCGCAAAGAAGCACATAACAACTACCATCACGGCCCTGCATCGTCTTACTATGCTAGTCTCTGCCATCGAACAACTTCAAGTAATGGCTTCAAAACGACAATATAAAGAGGCTTCCGCACAGCTAGAGGCTGTTGGCCAGTTATGTAGTCATTTTGATGGCTATAGAGATAATCCGAAGATCACTGAGCTAAGAGATAAGTTCAAGAACATTAAACAAATTCTCAAGTCTCATGTATTCTCTGATTTCTCCAGCTTAGGCACGGGGAAAGAGTCGGAGGAAAGTAATTTGCTGCAGCACTTGTCAGATGCTTGCTTAGTTGTTGATGCACTGGAGCCATCAGTGAGGGAAGAATTGGTGAAAAAATTCTGCAACAGGGAGCTTATTTCTTATCAGCAGATATTTGAAGGAGCTGAGCTAGCAAAGTTGGATAAAACAGAGAGGAGATATGCTTGGATCAAACGACGTTTAAGAACAAATGAGGAGATATGGAAGATCTTTCCCTCTTCATGGCATGTTGATTATCTGCTCTGTATTCAGTTCTGCAAATTAACCAGGACACAACTTGAGGAGATCCTTGAAAACTTGAAAGAGAAGCCAGATGTCGGAACACTACTGATGGCATTGCAACGGACAATAGAATTTGAGGAAGAGTTGGCAGAGAAATTCGGTGGTAGCGGTAGTAGCAGAAATGTATCCAGTGACTTGGAGGAAATAGATAAGGCAGAAAGTAATAATCAAACCGTCTTAGACATTCGTAAGAAGTATGAGAAAAAGCTTGCTGCACATCAAGGAAACCAGGATGATGATAAAGATTTGGCTGTGCCTGGAGCCGGGTTCAACTTTCGTGGAATTATATCATCTTGCTTTGAGCCACACTTGATGGTATATGTGGAATTTGAAGAAAAGACGCTTATGGACCATCTGGAGAAGCTTGTTCAGGAAGAAACATGGGATATGGATGATGGAAGTCAGACTAATATTTTATCCAGTAGCATGCAGGTATTTTTGATTATCAGAAGAAGCTTGAAACGGTGCTGTGCCTTGACGAAGAACCAAACTCTGCTAAACTTATTCAAGGTCTTTCAAAAAGTTCTTAGAGCTTATGCTACAAAGCTTTTCATGAAGTTGCCTAAAGGTGGCACAGGGATTGTTGCAGCTGCCACGGGGATGGATGGACAGATTAAGACGTCTGATAAAGATGAAAGGGTGATATGCTATATCGTGAACACTGCAGAGTATTGCCATAAAACGGCTGGTGAGTTGGCCGAGAATGTCTCCAAAATAATAGATACCCAGTTGATCGATGCAGTGGATATGTCAGAAGTGCAGGATGAATTCTCGGCAGTTATAACAAAAGCGTTAGTAACGTTAGTCAATGGCTTCGAAACTAAATTTGACATTGAAATGGCTGCAATGACACGTGTTCCGTGGGGTACGCTTGAAAGTGTGGGCGATCAATCAGAGTACGTCAATAACATAAACATGATCCTTAATGGTAGCATCCCTGCACTTGGAAGCCTTCTTTCACCAGTTTACTTTCAGTTCTTTTTAGACAAGCTTGCATCGTCTCTAGGTCCACGCTTCTATCTCAATATCTTCAAATGCAAGCAGATATCAGAGACTGGAGCTCAACAAATGTTGTTGGATACTCAGGCTGTAAAGTCGATACTCTTAGATATTCCATCCCTTGGGAGACAGACATCAGGAGCTGCTGGTTACTCGAAATTTGTGAGTCGCGAGATGAGTAAAGCCGAAGCACTTTTAAAGGTTATACTGTCCCCAACTGACTCAGTGGCAGATACATATAGTGCACTATTACCCGAGGGTACACCTTCGGAATTTCAGCGAATTCTCGACCTCAAGGGTCTGAAAAAAGCCGACCAACAAACAATATTAGAAGATTTCAACAAGCGTGGGTCCGGGATCTCCCAACCGACTATCGCCACGTCAGCAGTCCAGGTCATACAGGCAGCGGCGGCCCCCACACCTCCACCCATGGTGAGTCAGCCTTCAGGCGCAGCAGCCATTGCGTCAAGAGAAGACGTACTCACGAGAGCAGCAGCACTCGGTAGAGGTGCCGCCACAACCGGATTCAAACGGTTCCTTGCTTTGACCGAAGCTGCAAAAGACCGAACCGATGGACCGTTTAGAAAACTATTCAATGCATGATTAGCATATGATGATATAATCAATGTTTTTCGAATGTTTACACTTTGATTTATTCATTTAAGTAGTTTAAATCTATCGTATTAATAAGATGACTTCTTGTATTTGATATTGTTTTTCTTGGTTATGGCAAACCCAAGTCTAGTACTACCTTTTTTTTAAAAAGATGCAACTTTTTTTTTCGAGAAGTGTTAAATCCATATTTATTTTTTGCCCCC
>Conyza_canadensis_TRINITY_DN3200_c0_g1_i1-VV09G02110
CTCTAGTAGTCTTTTATGTGTGGAACATCTAACTACTAACGATGCTCGCTGTTCGTTGCTCCTCCTGCGTTCTTCGTGGACCAAACTCAACGGCTACAGCCCTTGTTAGGAGAACTGAGCATGCCCATTTCTCCGGGAAACTAGCTACTCCTCTTATGGTGAACACCCGAGATTTTGCATCACATAGAGATAATAGGGGTATAACATTTGGGACTTCTAATAATGGCATCCATTCCGGACATAACAAACCAGATTCTTTTGGGGTGGAGGTGGTGGCTCAAACTGCTCTTAGACTAGTTGTAAATGAATCATTCACTTCACGTACGTCAGGTATGATGAAATTTGGGATTCCAGTGGAGCTTGTTGTCACTAATTTATTAGTGATGGCAACACCTTTCGAAGCCATGGCAGAGAGCTGCGAAGCAGACCAGTCTCTATTCAGCATGAACATGCCTTTGCTGCTGATTGTTGCTTTAATTGGGGCTACTGTTGGAGGACTACTTGCTCGGCAAAGAAAAGGAGAACTACAACGTCTGAATGAACAATTGAGACAGATTAATGCAGCCTTGAAGAGGCAAGCAAAGATCGAATCATACGCACCCAGTTTAAGTTATGCTCCTGTCGGAACCACTAAGATAGCTGAGAATCAAGTGATTGTTGATCCAAGAAAACAAGATTTGATATCACGTTTGAAAAACGGAAAGAACTTCTTAAGAAATCAAGATCCAGATAAGGCATATCTTGAGTTCAAAACTGCTCTGGAACTTGCTCAAACCATCAAAGATCCCATAGAGGAAAAGAAGGCTGCAAGAGGATTAGGAGCATCGCTGCAGAGGCAGGGTAAATTTAGGGAAGCCATTAAGCATCATTCCATGGTTTTATCAATTTCAGAGAAAGAAGGGGAGGATTCAGGAAACACAGAAGCATTTGGAGCCATAGCCGACTGTTACACAGAACTTGGTGATCTAGAGCGAGCAGCCACTTTCTATGATCAGTACATCTCTAGATTACAAGCAGACTGATTAGTTTCTTTAGTTCAATTTTGTACTAGACATTACTCCCCTGTAAACAGCTTTCGCCATGTCATGTTATCTGTGAAACATAACATGCAGTCTAATCATAAAGGGTACATTGTACAAAAGATTACGAAGTTTGACCATATGTCTACCAAGGGGACTAAGGCTTTTGACGAACAAAAAAGGATCAGATTCGTTGAAGTTTCCGTTTTAGGGGTATATGGAAAAAGTCAACATAGTCAACATTAAAAACATA
>Brachyclados_TRINITY_DN56649_c0_g1_i1-VV09G02110
CGGTACTATAAAAATTCCCGATAAAAGGGTTTATCCACAATGGCGGTGGTCGGCCGTTGCTCCACCTGTGTTCCTTCCCATCCAATTTCCCCCGCATTTCACCGGAGAACCTCCGATCACATCAGTATATCCGGAAAGCTAGGTTCTCTTGTGGCGAATGCTCAGAGATTCATATTCCTTAGAGACAAACGTGGTAGAACCTTTGAAACCCATGGAGCTTTTCTTAGCATCGACTCTATGCATAAGAATTTACATCATTGTGGGGCTTCGAAAACTGGTGAAACTGGTCAAGGGTTTAATGGAGCAGTAAATGAACCCTTCACTTTGCATCAGACAATGGGGCTTGCAGGATCATTGCCGATAGGACTCGTTGTCACTAACGCTTTGTTATTAGCTACACCATCTGAAGCCCTAGCAGAAACCTGTGAGGCAGAGCCGTCTATCTTCAACATGAACATGCCTCTGTTACTACTCGTTGCTCTCATCGGGGCCACTGTTGGAGGGCTGCTTGCCCGACAAAGGAAAGGAGAACTGCAACGGCTGAATGAACAGCTGCGTCAGATCAATGCAGCTTTAAAAAGGCAAGCAAAGATCGAATCCTACGCACCCGCTTTAAGTTACGCTCCTGCTGCCTCCAGGGTACCAGAGGATGAAGTGATCGTTGATCCAAGGAAACAAGAGTTGATATCCCATTTGAAAAACGGTAAGAATTTCCTGAGAAATCAAAATCCAGAAAAGGCATTTAATGAGTTCAAGACCGCGCTTGAGCTTGCCCAGATCGTTAAAGATCCAATAGAGGAAAAAAAGGCTGCAAGAGGATTAGGAGCAGCATTGCAGAGACAAGGCAAGCATCGGGAAGCCATTAAATACCATTCAATGGTTCTATCGATCTCAGAAAGAGAAGGAGAGGGTTCAGGAAACACAGAAGCATTTGGAGCAATAGCTGACTGTTATTCTGAGATTGGTGATCTGGAGCAAGCGGCCAGTTTTTACGACCAGTATATCGCTAGATTGGAAACAGACTGATCTGTATCTTTAACTACACCAGGTATGGAATTTTGTATCAGAGGTCTGTAAATGGTTCGCTCATAATCACTTGTATCGAGGTATCAAATTTCTGCGTCACTCTTTTTGTTCCTTGCGAACAACTTTGATTTCCCAAATGATTGGCAAGGTGAGGCAGATATGTATTATCTATATAAATGATTTGTATCAAATTGCTACACTGATTTAACGTGATGATATTTCATCCTAGCCCAAG
>Chuquiraga_TRINITY_DN23245_c0_g1_i2-VV09G02390
CTAGAATAGACGGACATATCTAAAATAACGTTCTTGCCCATTACTCGTCCCGTTCTCGGCCATCTTCCGCCGCCCGGCCACGACGCCACCGCCCCTTCATAGCACTACACACACCCCGCAACCAATCCGATGCATAAAAGCAGAGCCTCATACTTCCATCCTTGATTCCTGACACACTATGTCTGTGCACGATCAAGCTGCAGTCGCAGTCCTATCGCAAGTAGCCCTAACCGCCGACGGCGCCGTCCTCGGTCTAGCCCTAGCGTACGTAGCCGTTCGCAGCATCCTGAAATTCAAGTCCACATCCTCCGCCTTAGATAAAGTCAACAAAGCACCGTCTGTTCGCGTCTCTGATCTCCGTTCCGTCCTCGCTCCTTCCGATCAAGACACGGATACAAATACCTGCATCGATGAAAAACTCGTCATTGTTCGAGGAGTTGTCGAAACGAAATCCGTTGTCAATGGCAATTGGAGAAAACAAAACGTTTTGGTCTCTCACGAGTCTGATGAGAAAGCAGTCATCTTGCAGAGGACGCAAACGTGTATATACAATGAATGGAGGGGATTTTTTGGATGGACTTCAGATTTTCGTTCTCTGTTTGCAAGACACTGGAAAGAGCAAGAATCTTCATCAATAAGAACGGTTCCTTTTATTCTTGTTGATGGTGGTAAGTGGCCACAATCCGAGTATTTGACTGTAAACTTGGATGGCTCAAAGCATCCTCTACCCCTTACCACCGTCTACCACAATTTGCAGCCCATTAGTCCTTCTCCTTACACTTTCCTCCAGGCGTTTTTTGGTCATGAGTACCCTGTTGGGCTTCTGGACGAGGAGAAAATTCTACCAGTTGGAAAGGAAATCACTGCACTTGGCCTCGTCCGTTTTAAGAATGGAATTCCCGAAATCATGTCATGCAAGGATCTCCCTTTTTTCCTGTCTAATATGAGCAAAAACCAGATGGTAGCGGAACTCAACTTTAGAACGAAAATTCTATTGTGGAGTGGAGTCGTTATTGGTTCGCTGGCTACCGGCATCCTTGGCTATGCTCTTGTAAGGAATTGGAATAGATGGAAAGAGTGGAGACAACGAAGGCAGATCCAGCGTCAGAATGCGGCAGAGCTTAACGAGGCGGAAGGCGAGGGTGGTGCAGCAGGGGAGGAAGAGGGTGGCGGTGACGTTCCAGACGGGCAGCTGTGTGTCATCTGTTTGATGAGGCAACGGCGGTCTGCATTCATACCTTGTGGGCATCTGGTGTGTTGTCCACGCTGTGCTCTCTCGGTGGAGCGTGATTTGTCTCCCAAGTGTCCTGTTTGTCGACAAACGATCCGTAGTTCCGTCAGGATATATGATTCTTGAGGTAAAACTCAAATTTTAGTTAAACCAGGAAGCATATATATATAGTTAGACTGAAAAACAATGTGGATATGATGTTACTGAAGAGGAAATGTTGTTGGTTGGGAAAACAAACTTCTTGGATATCATTCACTACTGCCTGCCTGCGTTACAGAAAAAAGGGGG
>Cicerbita_plumieri_TRINITY_DN21257_c0_g1_i1-VV09G02390
TTCACTCGTTTACCCACCAGCCGGATCGTACCCTCGCCTCCTCCGCTGTTTACCACCAGCCAGCAAAGGCGCCACAGCGACCGTTACATCGCCCTACTACGTATCTTCGTCGCCGATTCGATGCAAAGAGTCAAAACGCTCGATTCCATATTAACTTCTTAATACACGATGTCGGCACCCGATCAAGCAGCCGTCGCAGTCCTATCTCAAGTAGCCCTAGCCGCCGATGGTGCAGTACTTGGTTTAGCCTTAGCGTACATTGCAGTCCGCAGCCTCCTCAAGTTCAAGACGACCTCATCCGCCTTGAACAAAGTCAAGAAGGCACCCTCTGTCAGCGTCTCCGATCTCCGTTCTGTCCTCTCTCATCCTTCCGATCAAGAGTCAGATACGACTACTTTCAGTGACGAAAAGATCGTCATCGTTCGAGGAGTTGTGGAGACGAAATCCGTCGTCAACGGCAATTGGAAGAAACAAAACGTTTTGGTCTCTCATGAGTCTAACGAGAAAGCGGTTATCTTGCAGAGGACGCAAACGTGCATATACAACGAATGGAGGGGATTTTTCGGATGGACTTCAGATTTTCGCTCCTTGTTTGCAAGACACTGGAAAGAGCAAGAGTCTTCATCAATAAGAACGGTTCCTTTTATCCTTGTTGATGGAGGAAAGTGGCCACAATCTGATTATCTAACAGTAAACTTGGATGGGTCAAAGCATCCTCTACCTCTTACAACTGTATACCACAATCTGCAGCCTATAAGTGCTTCTCCTTATACTTTCCTTCAGGCATTTTTTGGTCATGAGTACCCTGTTGGACTTCTTGATGAGGAGAAAATTTTACCAGTTGGAAAGGAAATCACTGCAGTTGGCCTTGCCAGTTTGAAAAATGGAATTCCTGAAGTTATGGCATGCAAGGATCTACCTTTTTTCCTATCAAATTTGAGTAAAGATCAGATGGTGGAGGAACTTGACTTCAGGACAAAAGTTTTGTTGTGGACTGGAGTTGTGATTGGTTCAGTGGCAACTGGCATCCTTGGATATGCTGTGATAAGGAATTGGAACAAATGGAAAGAGTGGAAACAACGGAGGCAGATTGAACAACAAAATGCTGCAGAGGAAATGAACGAGGCGGAAGGTGGTGTTACAGCAGCGGAAGAGAGTGGTGATGTTCCGGAGGGGCAGTTGTGTGTGATCTGTTTGATGAGGCAACGGCGGTCTGCGTTTGTTCCTTGTGGTCATCTTGTCTGTTGTCCACGGTGTGCTCTCTCGGTTGAGAGGGATTTGTCCCCCAAATGCCCTGTTTGTAGGCAGACTATCCGCAGTTCAGTGAGGATATATGATTCTTGAGGTACAAATAAAAATGGTTTTGGATGGGAGATTAGAGGTTGCTACTACTTATTAGTATAGTTTAATGAAAAAAGAAGGTAGATATATGAATGTATTGCTGATGATGTTTGTGGTGGTACAAGTATCATGCTATTGCTATCCTTAATCTCTATGCAACAGAATCTTGTGCTATATATATCTTTTAGTTAATGGTTGATTGATATATTG
>Flaveria_sonorensis_TRINITY_DN16779_c0_g1_i1-VV09G02390
CTCCGTCTCTAACCACCACCACCACTACAAATTCAATGCCCCCAACCAAAACGACACATCTCCGTCTCTAATCTCCACCACACGATGTCGGTTCACGATCAAGCcgccgtcgcagtgctgtcgcaagtagccctagccgccgacggcgccgtACTCGGTCTAGCGTTAGCGTACATTGCGGTCCGTAGCGTCATCAAGTTCAAGGCGACGTCATCGGCCCTAAACAAAGTGAAAAACGCACCTTCGGTCAGCGTCTCCGATCTCCGTTCTGTGATCAATAATTCATCCGATGGAGATGCGGATGCGAGTGGTTCGTGTGATGAGAAGGTTGTGATTGTTAGAGGAGTTGTGGAGGCGAAACCTGGTGTTGGTGGTGGTAATTGGAAGAAACAAAACGTTTTGGTGTCTCATGAGTCGAATGAGAAAGGGGTTATCTTGCAGAGGACGCAAACGTGTATATACAATGAATGGAGAGGGTTTTTTGGGTGGACTTCAGATTTTCGTTCATTGTTTGCAAGACACTGGAAAGAGCAAGAGACTTCATCGCTAAGAACGATTCCTTTTATCCTTGTTGATGGGGGTAAATGGCCACAATCTGATTATCTTATTGTAAACTTGGATGGCTCAAAGCATCCTTTACCTCTTACAACTGTATACCACAATTTGCAGCCCATTAGTGCTTCTCCTTACACCTTCCTCCAGGCATTTTTTGGCCACGAGTATCCCGTTGGGCTTCTGGATGAAGAGAAAATTTTACCAGTGGGAAAGGAAATTACTGCAGTTGGCCTAGTCAGCTTGAAAAATGGAACTCCTGAAGTGATGGCATGCAATGATCTACCTTTTTTCCTATCAAATATGAACAAGGCTCAAATGGTAATGGAACTCAACTTCAGGACAAAAGTTCTATTCTGGAGTGGAATTGTTGTCGGTTCTCTAGCAACCGGTATCCTTGGCTACGCTATCTTAAGAAACTGGAACAGATTGAAAGAATGGAGACAACGAAGGCGGATTCAGCAGCAAAACACTGCTGAGGCAATCAACGAAGCGGAAGCTGACGTGGCAGCAGAAGATGAGATCGGTGATGTGCCAGAAGGGCAGTTATGTGTAATCTGCTTGATGAGACAACGGCGGTCAGCATTTGTACCTTGTGGGCATTTAGTCTGCTGCCCACGATGCGCTCTCTCAGTTGAGCGTGATTTGGCTCCCAAATGCCCAGTTTGTAGACAGACGATTCACAGTTCGGTCAGGATATATGAATCTTGAGGTATGTTTTCATTTTATTTTGGGATTTGAGGTTATCATAAGTATAGTCGAATGGGAAAATGAATGTAGATATGGGCATTGGTGGTGGGTTTTAT
>Ameghinoa_TRINITY_DN2244_c0_g1_i2-VV09G02390
TCGACTCCGGTTTTAGGAGATTTGTTTGCTCCGTTCGCTTCCTGACAGCTCGATCGTATCGTCGTTTGCCTCCGCATCTCCGCCGTATTCCACCGTCCGGCGAGGCGCCACCGCCACAGCCACAGCCACACCATCCTACTTTACAACTCCGCAACTGATTCGATGCCAAAAGTCAGAACAACTCGCTTCAATCTTTAATCCTCGACACACTATGTCGGTACATGATCAAGCAGCCGTCGCCGTCCTATCGCAAGTAGCCCTAGCCGCGGACGGCGCTGCCCTGGGTCTTGCCCTAGCGTATATAGCAGTCCGTAGCGTCCTGAAGTTCAAGTCGACCTCGTCCGCCTTGAACAAAGTCAAGAAAGCGCCATCCGTCAGCGTCTCCGATCTCCGTTCCGTCATCTCTCCACCTTTCGATCAAGATACAGATGTGAATTCTTGCAGTGATGAGAAGCTCGTTATAGTCAGAGGAGTTGTTGAAACCAAATCTGTCGTCAATGGCAATTGGAAAAAGCAAAACGTTCTGGTGTCGCATGAGTCTAACGAGAAAGCGGTTATTTTGCAGAGGACTCAAACGTGTATATACAATGAATGGAGGGGATTTTTTGGCTGGACTTCAGATTTCCGTTCGTTGTTTGCAAGACACTGGAAAGAGCAAGAATCTTCATCACTAAGAACGGTTCCTTTTATCCTTGTTGACGGTGGTAAGTGGCCACACTCGGATTATCTGACGGTGAACTTAGACGGATCAAAGCATCCTCTACCTCTTACGACTGTATACCACAATTTGCAGCCTATTAGTGCTTCTCCTTACACTTTTCTCCAGGCATTTTTTGGTCACGAGTACCCTGTTGGGCTTCTGGATGAAGAGAAAATTCTACCAGTTGGAAAGGAAATCACTGCAATTGGTCTTGTCCGGTTCAAAAATGGGATTCCTGAAGTCATGTCATGCAAGGATCTTCCCTTTTTCTTATCTAATATGAACAAAGACCAGATGGTAGTGGAGCTCGACTTTAGGACAAAAGTTTTGTTATGGAGTGGAGTTGTTATCGGCTCACTGGCAACGGGCATTCTTGGTTACGCTGTTGTAAGGAACTGGAACAGATGGAAAGAGTGGAGACAACGAAGGCAGATTCAGCGGCAAAATgcggcggccgaggccgaggcagaagctgaggtggcagtggaggaggacggcggtggTGATGTTCCAGAAGGGCAGTTGTGTGTCATCTGCCTAATGAGGCAACGTCGGTCTGCATTCATACCTTGTGGGCATCTAGTCTGTTGTGCACGCTGCGCGTTATCAGTTGAGCGTGACTTGTCCCCCAAGTGTCCTGTTTGTAGACAGGCGATCCGCAGTTCCGTCAGGATATATGACACTTAAGGCGTAACTTATAAAGTTAAAAAAAGAAGGTATCTTTATGGATTTTGATCCTACATGTTTTGATCAAGAGTTCTTCAATGACCGAAATAGAAATTCTGTATTTGATCGTGAGTTTATTTTAGGAGCAAATTGCAAGGTGAACCGTCGTACTTGTAATGTTGTTTTAGAACAACCCTCATACTTGTTAAAATACAAAAAAGACCTTGTATTTTTCCAAAGCTTGCGATTTTGTCCAAAATCATTGCGAC
>HA412_trinity_comp22331_c0_seq1-VV09G02390
AAAATATTCTGTTTCTTCCAATTCCCATTGACCGTACCGCTGTACTCCTCCTCCCCTCCTCCGCCGTTACTCCACTTTCCGGCGTCATCTCCGCCACATATCCGATGCTAACAATCTAAATCACACGTATCCATCTCTAATTTCCACCACACGATGTCGGTTCACGATCAAGCAGCTGTCGCAGTTCTCTCGCAAGTAGCCCTAGCCGCCGACGGTGCAGTTCTCGGTCTAGCGTTATCGTACATTGCAGTCCGCAGCGTCATCAAGTACAAGACGACGTCGTCTGCCTTGAACAAAGTGAAGAAAGCACCTTCGGTCAGCGTCTCCGATCTCCGTTCTGTTCTCTCTAATTCTTCCGATCATGATGCGGATACGAGTAGTTCGAGTGATGAGAAGCTCGTGATTGTTAGAGGCGTTGTGGAGACGAAGTCTGCTGTTAATGGAAATTGGAAGAAACAGAATATTTTGGTGTCTCATGAGTCGAATGAGAAGGCGGTTATCTTGCAGAGGACTCAAACGTGTATATACAACGAATGGAGAGGATTTTTTGGATGGACTTCAGATTTTCGTTCCTTGTTTGCAAGACACTGGAAACAGCAAGAAACTTCATCACTAAGAACGATTCCTTTTATCCTTGTTGATGGGGGACATTGGCCACAATCTGATTATCTGACTGTAAACTTGGATGGCTCAAAGCATCCTTTACCTCTTACAACTGTATACCACAATTTGCAGCCCATTAGTGCTTCTCCTTACACCTTCCTCCAGGCATTTTTCGGTCACGAGTATCCCGTTGGGCTTCTTGATGAAGAGAAAATTCTACCAGTCGGAAAGGAAATCACTGCAGTTGGTCTAGTCAGCTTGAAAAATGGAACTCCTGAAGTGTCGGCATGCAATGATCTACCTTTTTTCCTATCAAATATGAACAAAGCTCAAATGGTAATGGAACTTGACTTTAGGACAAAAGTTTTGTTTTGGAGTGGAATTGTTGTCGGCTCACTAGCAACTGGTATCCTCGGCTATGCTATCGTAAGGAACTGGAACAGATTTAAAGAATGGAGACAGCGAAGGCAGATTCAGCGGCAAAATGCTGCAGAGGAAAATAATGAAGCCGAAGCTGATGTGGCAGCAGAAGAGGATATCGGTGAAGTTCCAGAAGGGCAGTTGTGTGTGATCTGCTTGATGAGACAACGACGGTCTGCATTTGTACCTTGTGGGCATTTAGTCTGTTGTCCACGATGCGCACTTTCAGTTGAGCGGGATTTGTCTCCCAAATGCCCGGTTTGCAGACAGACGATTCACAGTTCGGTCAGGATATATGAATCTTGAGGCATGATTAGGTTTTGGTTTGGGGTTTGAGGTGGTTATAGTCGGGTGAAAAAAGAATGTAGATATGTGCATACTCTATAACTCTATTGGTGATGGGTTTTGGACTTTCTTTGATGTATAAATATTGCATTAGATCAATAGCTAAATTTCACTTTTAGCTCTTGAGATACATATGGTTTGCGGAATGTAACTAAGAGCATCCGCAACGCTGGTGATGTACTGATGTGGCAGCGTTTGGATTTCAAAACTTTCCCCATTGTGGCGTTCGTTCGCACCACTCGTTTGGAATTGCAAACCCCTTTCAAATGAGAGATTGGCTCCCTACACAAA
>Helenium_autumnale_tr_TRINITY_DN27230_c0_g1_i1-VV09G02390
TACCGATTCGATGCCAATAATCGAACCTATACATCTCCACCTCTAATTCCTGATACACGATGTCCGTACACGATCAAGCAGCTGTCGCCGTTCTATCGCAAGTAGCCCTAGCCGCCGATGGCGCAGTACTCGGTCTAGCGTTAGCGTACATTGCAGTCCGCAGCGTCCTCAAGTTCAAAGCGGCCTCGTCTGCCTTGAATAAGGTGAAGAAGGCACCTTCTGTAAGCGTTTCGGATCTCCGTTCTGTTCTTGATAATCCTTCCGATCAAGATGCAAACGAGAGTACTTTCAGTGATGAGAAGCTGGTGATCGTTCGAGGAGTTGTTGAGACGAAATCTGTTGTTAATGGTAACTGGAAGAAACAAAACGTTTTGGTCTCTCATGAGTCTAACGAGAAGGCAGTTATCTTGCAGAGGACGCAGACGTGTATATACAATGAATGGAGGGGATTTTTCGGATGGACTTCAGATTTTCGTTCATTGTTTGCAAGACACTGGAAAGAGCAAGAAACTTCATCACTAAGAACGGTTCCTTTTATCCTTGTTGATGGGGGTAAATGGCCACAATCTGATTATTTGGTTGTCAACTTGGATGGCTCAAAGCATCCTTTACCTCTCACAACTGTATACCACAATCTGCAGCCCATTAGTGCTTCTCCTTACACCTTCCTCCAGGCATTTTTCGGTCATGAGTATCCCGTTGGGCTTCTGGATGAAGAAAAAATACTACCCGTTGGAAAGGAAATCACTGCAGTTGGCCTTGTCAGCTTGAAAAGTGGAACTCCTGAAGTGATGGCATGCAATGATTTGCCTTTTTTCCTATCAAATATGAACAAAGCTCAGATGGTGATGGAACTTGGCTTTAGGACAAAAGTTTTATTTTGGAGTGGAATTGTTGTCGGTTCACTAGCTACCGGAATCCTCAGCTATGCTCTCATAAGGAACTGGAATCGATGGAAAGAATGGAGGCAACGGAGGCAGATTCAGCAGCAAAATACTGCTGAGGAAACTGACGAGGTGGATGCTGACATGGCAGCAGAAGAGGGTAGCGGTGATGTTCCCGAAGGGCAGTTGTGTGTAATCTGCTTGATGAGACGAAGGCGGTCCGCATTTGTACCGTGCGGGCATTTAGTCTGTTGCCCACGGTGCGCGCTTTCAGTTGAGCGGGATTTGGCACCGAAATGCCCGGTTTGTAGGCAGACGATTCACAGTTCAGTCAGGATATATGAATCTTGAGGTATGGTTGAGTTTATTCTGGATTTTGAGGTATAGTTGAATGGGAAAGGGATGTAGATAATGCGTATTGGTGATGGGTTTGTACTTTGTAGA
>Inula_helenium_TRINITY_DN15403_c0_g1_i1-VV09G02390
GTCGCCAAAGGCACTTTGCTCTGCTATAATAACCTCTCCACAGATTCGATGCTAAGAATCACAACACATCACTTCCATTTTTAGTTCCTGACACACGATGTCGGTACACGATCAAGCAGCCGTTGCAGTCCTATCGCAAGTAGCCCTAGCCGCCGATGGCGCAGTACTTGGTCTAGCCTTAGCGTACATTGCTGTTCGCAGCGTTCTCAAGTTCAAGACGACCTCATCCGCCTTGAACAAAGTCAAGAGAGCACCTTCTGTCTCCGTCTCCGATCTCCGTTCCGTCCTTTCTAATCCTTCCGATCAAGATACAAACACGACTACTTCCGGTGACGAGAAGCTCGTTATCATTCGAGGAGTTGTTGAGACGAAATCTATCGTCAACGGCAATTGGAAGAAACAAAACGTTTTGGTCTCTCACGAGTCTAACGAAAAAGCGGTTATCTTGCAGAGGACGCAAACGTGTATATACAACGAATGGAGGGGATTTTTTGGATGGACTTCAGATTTTCGTTCCTTGTTTGCAAGACACTGGAAAGAGCAAGAAACTTCATCACTAAGAACGGTTCCTTTTATCCTTGTTGATGGGGGTAAGTGGCCACAAGCTGATTACCTGATCGTAAACTTGGAGGGCTCAAAGCATCCTTTACCTCTTACGACTGTATATCACAATTTGCAGCCTATCAGTGCTTCTCCTTACACTTTCCTCCAGGCGTTTTTTGGTCATGAATACCCTGTTGGGCTTTTGGACGAGGAGAAAATTCTACCAGTTGGAAAGGAAATCACTGCAGTTGGCCTTGTCAGCTTGAAAAATGGTATACCTGAAGTAATGGGATGCAAGGATCTACCCTTTTTCCTATCAAATATGAGCAAACATCAAATGGTAGTGGAACTCGACTTTAGGACAAAAGTTTTGTTTTGGGGTGCAGTTGTTGTTGGTTCTCTAGCAACCGGTATCCTTGGCTATGCTGTTGTAAGGAATTGGAACAGATTGAAAGAGTGGAGACAACGAAGGCAGATTCAGCAGCAAAATGCTGCTGCTGAGGAAATTAACGAGGCGGAAGATGATGTGGCAGCAGAAGAAGGGGCCGATGTTCCAGAAGGGCAGTTGTGTGTGATCTGCTTGATGAGACAACGGCGGTCTGCATTTGTACCTTGTGGGCATCTTGTGTGTTGCCCACGATGCGCACTCTCAGTTGAGCGAGATTTCTCTCCCAAATGCCCGGTTTGTAGGCAGACCATCCGCAGTTCAGTCAGGATATACGACTCTTGAGGTATGGTTGATTTTAGTTGGGGGGGG
>Lactuca_graminifolia_TRINITY_DN23697_c0_g1_i1-VV09G02390
TGCAGTCCGCAGCCTCCTCAAGTTCAAGACGACCTCATCTGCCTTGAACAAAGTCAAGAAGGCACCCTTTGTCAGCGTCTCCGATCTCCGTTCTGTCCTCTCTCATCCTTCCGATCAAGAGTCAGATACGACTACTTTCAGTGACGAAAAGATCGTCATCGTTCGAGGAGTTGTGGAGACGAAATCCGTCGTCAACGGCAATTGGAAGAAACAAAACGTTTTGGTCTCTCATGAGTCTAACGAGAAAGCGGTTATCTTGCAGAGGACGCAAACGTGTATATACAACGAATGGAGGGGATTTTTTGGATGGACTTCAGATTTTCGCTCCTTGTTTGCAAGACACTGGAAAGAGCAAGGGTCTTCATCAATAAGAACGGTTCCTTTTATCCTTGTTGATGGAGGAAAGTGGCCACAATCTGATTATCTAACAGTAAACTTGGATGGGTCAAAGCATCCTCTACCTCTTACAACTGTATACCACAATCTGCAGCCTATAAGTGCTTCTCCTTATACTTTCCTTCAGGCTTTTTTCGGTCATGAGTACCCTGTTGGACTTCTTGATGAGGAGAAAATTTTACCAGTTGGAAAGGAAATCACTGCAGTTGGCCTTGCCAGTTTGAAAAATGGAATTCCTGAAGTTATGGCATGCAAGGATCTACCTTTTTTCCTATCAAATTTGAGTAAAGATCAGATGGTGGAGGAACTTGACTTCAGGACAAAAGTTTTGTTGTGGAGTGGAGTTTTGATTGGTTCAGTGGCAACTGGCATCCTTGGATATGCTGTGATAAGGAATTGGAACAGATGGAAAGTATGGAAACAACAGAGGCAGATTGAACAACAAAATGCTGCAGAGGAAATGAGGGAGGCGGAAGGTGGTGTTACAGCAGGGGAAGAGAGCGGTGATGTTCCGGAGGGGCAGTTGTGTGTGATCTGTTTGATGAGGCAACGACGGTCTGCGTTTGTTCCTTGTGGTCATCTGGTCTGTTGTCCGCGGTGCGCTCTCTCGGTTGAGAGGGATTTGTCCCCCAAATGTCCTGTTTGTAGGCAGACTATTCGCAGTTCAGTGAGGATATATGATTCTTGAGGTACAAATAAAAATGGGTTTTGGTTGGGAG
>Trapopogon_dubius_TRINITY_DN17844_c0_g1_i1-VV09G02390
TATCTTCCGTCGCCGATTCGATGCAAAAGGTCAGAACACTCGCTTCCATCTTTCGTTCTTGATACACGATGTCGGTACACGATCAAGCAGCCGTCGCAGTCCTATCTCAAGTAGCCCTAGCCGCCGATGGCGCAGTACTTGGTTTAGCCTTAGCGTACATTGCTGTCCGCAGCGTTCTCAAGTTTAAGACGACCTCATCCGCCTTGAACAAAGTCAAGAAAGCACCCTCTGTCAGCGTCTCCGATCTCCGTTCCGTCCTCTCTCATCCTTCCGATCAAGACACAGATACGACTACTTCCGTTGATGAGAAGATCGTCATCGTTCGAGGAGTCGTGGAGACGAAATCCGTCGTCAACGGCAACTGGAAGAAACAAAACGTTTTGGTCTCTCATGAGTCTAATGAGAAAGCGGTTATCTTGCAGAGGACGCAAACGTGTATATACAACGAATGGAGGGGATTTTTTGGGTGGACTTCAGATTTTCGTTCCTTGTTTGCAAGACACTGGAAAGAGCAAGAATCTTCATCAATAAGAACGGTTCCTTTTATCCTTGTTGACGGGGGTAAATGGCCACATTCTGATTATCTAACCGTAAATTTGGATGGGTCAAAGCACCCTTTACCCCTTACAACCGTATACCACAATTTGCAGCCTATAAGTGCTTCCCCTTATACTTTCCTCCAAGCATTTTTCGGTCATGAGTACCCTGTCGGGCTTCTGGATGAGGAGAAAATTTTACCAGTTGGAAAGGAAATTACCGCAGTTGGTCTTGTCAGTTCGAAAAATGGAGTTCCTGAAGTGATGGCATGCAAAGATCTACCTTTTTTCCTATCAAATATGAGCAAAGATGAGATGGTAATGGAACTTGACTTTAGGACAAAAGTGTTACTATGGAGTGGAGTTGTTATTGGGTCGGTGGCAACCGGGATTCTCGGATACGCTGTTATTAGGAACTGGAAGAGATGGAAAGAGTGGAGACAACAGAGGCAGATTCAGCAGCAAAATGCTGCTGACGTGGAAGCTGACATGGCAGCTGATGTGGCAGTGGACGAGAACGGTGATGTTCCGGAAGGACAGCTGTGTGTGATCTGTTTGATGAGGCAAAGGCGGTCTGCGTTTGTTCCTTGTGGTCATTTGGTGTGTTGCCCGCGATGCGCGCTTTCGGTTGAGCGCGATTTGTCTCCGAAATGTCCTGTTTGTAGACAGACGATTCGGAGCTCAGTCAGGATTTATGATTCTTGAGGTACAAATGGGTATAAAAAAAGAATGTAGGTGGTGTATATGTATTTTGGTAGTTGCTACCTTTAATCTTTTTGCAAGAACATTTGGACCtctttagtctttattatgtagtatagtctctagtcttctaACTGGACCATTGGAAATTTGTCCCTTGTACTAAAAAAATGTCATACAGTTGTAGAGTCATGACCAAGGTTATAAATAATGTGAGGCGGGGCGTTGCTGCATGGTCAAGCCTTACGAGCCTTTGCGAGGC
>Trapopogon_pratensis_TRINITY_DN15920_c0_g1_i1-VV09G02390
TTACGACTATCCTTAACGAGTTTTATTCCCCTCGTTAACTCGTTTACCCAACAGCTGGATCGTACGCTGCAATCCTCGCCTCCTCCGCTATATTTCACCATCCGACGAAGTCGCCACACCACCTCCGCCTCGTTTTACTACTATCTTCCGTCGCCGATTCGATGCAAAAGGTCAGAACACTCGCTTCCATCTTTCGTTCTTGATACACGATGTCGGTACACGATCAAGCAGCCGTCGCAGTCCTATCTCAAGTAGCCCTAGCCGCCGATGGCGCAGTACTTGGTTTAGCCTTAGCGTACATTGCTGTCCGCAGCGTTCTCAAGTTTAAGACGACCTCATCCGCCTTGAACAAAGTCAAGAAAGCACCCTCTGTCAGCGTCTCCGATCTCCGTTCCGTCCTCTCTCATCCTTCCGATCAAGACACAGATACGACTACTTCCGTTGATGAGAAGATCGTCATCGTTCGAGGAGTCGTGGAGACGAAATCTGTCGTCAACGGCAACTGGAAGAAACAAAACGTTTTGGTCTCTCATGAGTCTAATGAGAAAGCGGTTATCTTGCAGAGGACGCAAACGTGTATATACAACGAATGGAGGGGATTTTTTGGGTGGACTTCAGATTTTCGTTCCTTGTTTGCAAGACACTGGAAAGAGCAAGAATCTTCATCAATAAGAACGGTTCCTTTTATCCTTGTTGACGGGGGTAAATGGCCACAATCTGATTATCTAACCGTAAATTTGGATGGGTCAAAGCACCCTTTACCCCTTACAACCGTATACCACAATTTGCAGCCGATAAGTGCTTCCCCTTATACTTTCCTCCAAGCATTTTTCGGTCATGAGTACCCTGTCGGGCTTCTGGATGAGGAGAAAATTTTACCAGTTGGAAAGGAAATTACCGCAGTTGGTCTTGTCAGTTCGAAAAATGGAGTTCCCGAAGTGATGGCATGCAAAGATCTACCTTTTTTCCTATCAAATATGAGCAAAGATGAGATGGTAATGGAACTTGACTTTAGGACCAAAGTTTTACTATGGAGTGGAGTTGTTATTGGGTCAGTGGCAACCGGGATTCTCGGATACGCTGTTATTAGGAACTGGAAGAGATGGAAAGAGTGGAGACAACAGAGGCAGATTCAGCAGCAAAATGATGCTGACGTGGAAGCTGACATGGCAGCTGAGGTGGCAGTGGACGAGAGCGGTGATGTTCCGGAAGGACAGCTGTGTGTGATCTGTTTGATGAGGCAAAGGCGGTCTGCGTTTGTTCCTTGTGGTCATTTGGTGTGTTGCCCGCGATGCGCGCTTTCGGTTGAGCGCGATTTGTCTCCCAAATGTCCTGTTTGTAGACAGACGATTCGGAGCTCGGTCAGGATTTATGATTCTTGAGGTACAAATGGGTATAAAAAAAAGAATGTAGGTGGTGTATAGGTATTTTGGTAGTTGCTACCTTTAATCTTTTTGCAAGAACGCTTGGATGATGATGTCCCACCTCTTTAGTCTTTATTATGTAGTATAGTCTAGTCTTCTGGCCCATTGGAAATTTGTCCCTTGGACTAAAAAAATGTCATACGGTTGTAGAGTCATGCC
>Xanthium_strumarium_TRINITY_DN44106_c0_g1_i1-VV09G02390
AGGGAAACTTGTTACCCAAACAACTCAACACCTCCAACTTGATCATATCACAGTATCACACTCACCTCCTCCGTACACCATTCTCCCCCTTCCATCTCAACCGTCCATAAATCCGATGCAAATAATCTCAACCCCACATCTCCACCTCCAATAATCCCTACCACACGATGTCGGTCCACGATCGAGCAGCAGTAGCAATATTATCCCAACTAGCCCTAGCCGCCGATGGCGCAGTACTCGGTCTAGCGTTAGCGTACATTACCGTACGCAGCGTAATAAAGTACAAGACGACGTCGTCTGCTTTAAATAAAGTCAAACAGGCGCCGTCTCTTAGTGTGTCTGATCTCCGTTCTGTTATAAATGATTGTTCTGATCAGGATGCGGATACGAGTGGGTTGAGTGATCAGAAGATTGTTATTGTTAGAGGAGTTGTTGAGACGAAGTCTGGTGTTAATGGAAACTGGAAGAAACAGAATGTTTTGGTGTCGCATGAGTCGAATGAGAAGGCAGTTATTTTGCAGAGGACGCAGACGTGTATATACAACGAATGGAACGGATTTTTTGGATGGACTTCAGATTTTCGTTCCCTGTATGCAAGACACTGGAAAAATCAAGAAACTTCATCACTAAGAACGGTTCCTTTTATCCTTGTTGATGGGGGACATTGGCCACAATCTGGTTATCTGATTGTGAACTTGGATGGTTCAAAGCATCCTCTACCTCTTACAACCGTATACCACAATTTGCAGCCCGTTAGTGCTTCTCCTTACACCTTCCTCCAGGCGTTTTTTGGTCACGAGTATCCCGTTGGGCTTCTGGATGAAGAAAAAATTCTACCAGTCGGAAAGGAAATAACTGCAGTGGGCCTGGTCAGCTTGAAAAATGGAACTCCTGAAGTGACGGCATGCAATGATCTACCCTTTTTCCTATCAAATATGAATAAAGCTCAAATGGTAATGGAGCTCGACTTTAGAACAAATGTTCTATTTTGGAGCGGAATCGTAGTAGGTTCACTAGCAACCGGTATTCTTGCCTATGCTGTTGTAAGGAACTGGAACAGATTTAAAGAATGGAGACAACGAAGGCAAATTCAGCAGCAAAATGCTGCTGAGGAAAATGAATTGGAATCTGATGTGGCAGCAGAAGAGGAGGTTGGTGATGTTCCAGAAGGGCAGTTGTGTGTGATCTGCTTGATGAGACAACGGCGATCTGCATTTGTACCTTGTGGGCATTTAGTCTGTTGTCCACGGTGTGCGCTTTCAGTTGAGCGGGATTTTTCTCCTAAATGCCCAGTTTGCAGACAGACAATTCACAGTTCAGTCAGGAA
>Cyclolepsis_TRINITY_DN13760_c0_g1_i3-VV09G02390
TTTACCCAACAGCTGGATCGGATCCTTGTATTCCTCGCGTCCTCCGCTATATTCCACCGTCCGGCCAAGGCGCCCCCGCCTCTTCGTTCTACTTTATAACTCCGCAACCGATTCGATGCCGAAAATCAGAGCAACTTACTTCCATCTTTATTCCCTGTGATACACGATGTCAGTACACGATCAAGCAGCCGTCGCTGTACTATCGCAAGTAGCCCTAGCCGCCGATGGCGCAGTACTCGGTATAGCCTTAGCGTACATTGCGGTTCGTAGCGTCATCAAGTTCAAGTCGACCTCCTCCGCCCTGAACAAAGTCAAGAAAGCACCCTCCGTCAGCGTCTCGGATCTTCGTTCCGTCCTCTCTCCTCCTTCCGATCAAGATACAGATACGAATACTCGCAGTGATGAGAAACTTGTCATCGTTCGAGGAGTTGTCGAAACGAAATCTGTCGTCAACGGCAATTGGAGAAAGCAAAACGTGTTGGTCTCTCACGAGTCTAACGAAAAAGCGGTTATCTTGCAGAGGACGCAGACGTGTATATACAACGAATGGAGGGGATTTTTTGGATGGACTTCGGATTTTCGTTCTTTGTTTGCAAGACACTGGAAGGAGCAAGAATCTTCATCACTAAGAACGGTTCCTTTTATCCTTGTTGATGGGGGTAAGTGGCCACAATCTGATTATCTCACCATAAACTTGGATGGCTCAAAGCATCCTCTACCTCTTACAACTGTCTACCACAATTTGCAGCCTATTAGTGCTTCTCCGTACACTTTCCTCCAGGCATTTTTCGGTCATGAATACCCTGTTGGGCTTCTGGATGAGGAGAAAATTCTGCCAGTTGGGAAGGAAATCACCGCAGTTGGTCTTGTCAGTTTGAAAAATGGAAATCCTGAAGTCATGTCATGCAAGGATCTCCCCTTTTTCCTATCAAATATGAGCAAAGATCAGATGGTAGTGGAACTCGACTTTAGGACAAAAGTTTTATTGTGGAGTGGAATTGTTATTGGTTCACTGGCAACCGGCATCCTCGGCTATGCTGTTGTAAGGAATTGGAACAGATGGAAAGAGTGGAGACAACAAAGGCAGATTCAGCAGCAAAATGCTGCTGAGGAGGCTAACGAGGCGGAAGCTGAGGTTGCAGCAGAAGAGGGTGGTGGTGATGTTCCAGAGGGGCAGTTGTGTGTGATCTGCTTGATGAGGCAACGGCGGTCTGCATTCGTACCTTGTGGGCATCTAGTCTGTTGCCCACGATGTGCTCTCTCAGTTGAGCGGGATTTGTCTCCCAAGTGTCCTGTTTGTAGACAGACAATCCGCAGTTCGGTGAGGATATATGACTCTTGAGGTACGAATAGATTATAGTTGGGAGCTTAGAGGTTAAGCATGGTCGAATGTAAAAAGAAAGTAGATATATGTATTGCTGACGAGTTTGTAGACATACATGTTCATTCTATCCTTGATCTTTATGCAAGGAAATCTTGTACTATATATCAGTTACTCGTAGGAAGTTGCAATGATGAATATCAATTGGGCATGTCGTTAGTAAAAATGGTCCACTAAGAATCAAATGGAG
>Eclipta_TRINITY_DN6130_c0_g1_i2-VV09G02390
GGACTCCATTTTAGAGTTTTAGTAAGACCTGTTCACCAAGTTTTACCCAAATAACTTTATCGAATCGCTGTATTAATCTCCTCCTCCGCCGTACTCCACCGTCCGTCGAAATCGCCGTCGCAAATTCGCTCCACCGTTCACCTCCGTCAAAATTCGATGCTACAAATCGAAATCACACATCTCCACCTTTAATCGCACGATGTCGGTCCACGATCAAGCGGCAGTCGCCGTTCTATCGCAAGTAGCCCTAGCCGCCGATGGTGCAGTTCTCGGTCTAGCGCTAGCGTACATTGCAGTTCGCAGCGTTCTCAAGTTCAAGACGACTTCGTCTGCCTTGAACAAAGTGAAGAAAGCACCGTCTGTTGGCGTTTCCGATCTTCGTACGGTTCTCTCTAATTCTTCCGATCGGGATACGAACACCACTAGTTCAAGTGACGAGAAGCTCGTTATCGTTCGAGGAGTTGTTGAAACGAAATCTGTTGTTAATGGCAACTGGAAGAAACAAAACGTTCTGGTCTCTCATGAGTCTAACGAGAAAGCGGTTATTGTTCAGAGGACGCAAACATGTATATACAATGAATGGAGAGGATTTTTTGGATGGACTTCAGATTTTCGTTCCCTGTTTGCAAGGCACTGGAAAGATCAAGAAACTTCATCACTAAGAACGGTTCCATTTATCCTTGTTGATGGGGGACACTGGCCACAATCTGATTGTCTGATTGTGAACTTGGATGGTTCGAAGCATCCTTTGCCTCTTACTACTGTATACCACAACTTGCAGCCCATTAGTGCTTCTCCTTACACCTTCCTCCAGGCATTTTTTGGTCACGAGTACCCCGTTGGGCTTCTGGATGAAGAAAAAATTCTACCAGTCGGAAAGGAAATCAGTGCAGTTGGCCTTGTCAGCTTGAAAAATGGAACTCCTGAAGTGAAGGCATGCAATGATCTGCCTTTTTTCCTATCAAATATGAGCAAAGCTCAAATGGTAATGGAACTCGACTTTAGGACAAAAGTTCTTTTCTGGAGCGGAATTGTTGTCGGTTCACTAGCCACTGGTATCCTTGGGTATGCTATTGTAAGGAACTGGAACAGGTTCAAAGAATGGAGACAACGAAGACGGATTCAGCAGCATAATGTTGCTGAGGAAACTAATGAGGTGGAAGCTGATGTGGCAGCAGAAGATGAGAGCGGTGATGTTCCAGAAGGGCAGCTGTGTGTGATCTGCTTGATGAGACAACGGCGATCTGCATTTGTACCTTGTGGGCATTTAGTTTGTTGTCCACGATGCGCACTTTCAGTTGAGCGGGATTTGTCTCCCAAATGCCCGGTTTGTAGACAGACAATTCACAGTTCAGTCAGGATATATGAATCTTGAGGTATGATTCGGTTTTGGATCGGGATTTGAGGTTAATAGTTGGATGAAAAAAGAATGTACATATGGGTATACTGGATTTGTTATGGGTTTTGGGTTTTTTTTATGTATAATAATGCTTTTAACTAATAGCTACATGCCACTTTTGTCTCTTGAAATACATATACTTTAAGAATATAAGTAAGAACTGAAAATTTAGTATGTTTTAT
>Eutrochium_TRINITY_DN10848_c0_g1_i3-VV09G02390
ATTTTATAGTTTTAGGCGACTTGTTCCCATCGTTTACCCAAGCAACTCGATCGTATCGCCGTGTCACTCGCTTCCTCCGCCGTATTCTAAGTCACCGGCGCAAATTCACTCAACCGTCCAGATACGGCACCGATTCGATGCTAAGAATCAAAACCACACGTTCTCATCTTTAATTTCTGATCCACGATGTCGGTTCACGATCAAGCAGCCGTCGCAGTCCTATCGCAAGTAGCCCTAGCAGCCGATGGCGCAGTACTCGGTCTAGCGTTAGCGTACATTGCAGTCCGTAGCGTCCTCAAGTTCAAGACGACCTCATCTGCCTTGAACAAAGTGAAGAAAGCACCTTCGGTCAGCGTCTCCGATCTCCGTTCCGTTATCTCTAATTCTTCCGATCGAGATACAGATACGACTAGTTCCGGTGACGAGAAGCTCGTAATCGTTCGAGGAGTTGTTGAGACGAAATCTGTTGTTAATGGCAACTGGAAGAAACAAAACGTTTTGGTCTCTCACGAGTCTAACGAGAAAGCGGTTATCTTGCAGAGAACTCAAACATGTATATACAACGAATGGAGAGGATTTTTTGGATGGACTTCAGATTTCCGTTCCTTGTTTGCGAGACATTGGAAAGAGCAAGAAACTTCATCACTAAGAACGGTTCCTTTTATTCTTGTTGATGGGGGTAAATGGCCACAATCTGATTACCTGATTGTAAACTTGGATGGCTCTAAGCATCCTTTACCTCTTACAACTGTATACCACAATTTGCAACCCATTAGTGCTTCTCCGTACACCTTCCTGCAAGCATTTTTTGGTCACGAGTATCCCGTCGGGCTTCTGGATGAAGAAAAAATTTTACCAGTTGGAAAGGAAATCACTGCAGTTGGCCTTGTCAGCTTGAAAAATGGAACTCCTGAAGTGATGGCTTGCAATGATCTACCTTTTTTTCTATCAAATATGAGCAAAGCTCAAATGGTAATGGAACTCGACTTCAGGACAAAGGTCTTATTTTGGAGTGGAATTGTTGTCGGTTCACTAGCAACTGGTATCCTTGGCTATGCTATCATACGGAACTGGAACAGATTGAAAGAATGGAGACAAAGAAGGCAGATTCAGCAGCAAAATGCTGCTGAGGAAACAAACGAGGCGGAAGCTGACGTGGCAGCAGAAGAGGAGGGTGGTGATGTTCCAGAAGGGATGTTGTGTGTGATATGTTTGATGAGACAACGGAGGTCTGCATTTGTACCTTGTGGGCATTTAGTCTGTTGCCCACGATGCGCGCTATCAGTTGAGCGTGATCTGGCTCCCAAGTGCCCGGTTTGTAGACAGACGATTCACAGTTCGGTCAGGATATATGAGTCTTGAGGTATGATTTGGTTTTAGTTTGGAATTTGAGGTTATTATAACTATAGTCGAATGGGAAAAGGAATGTAGATATGTGTATTGGTGATGGGTTTGTAGACGTGCATGGAGTTTGGATTATTTGATGTATAATCAGTGCATTAATTTAATAGCTAAATGTCACTTTTACTCCTTA
>Gaillardia_TRINITY_DN18540_c0_g1_i8-VV09G02390
CTCCCCAATCCGGCGAACGCGCCACCGCAAATTCGCTCAACCGTCCACCTCCGCCACCGATTCGATGCCAACAATCGCAACCACACCTCTCCATCTCTAATCCCTATTACAACGATGTCGGTACACGATCAAGCAGCTGTCGCCGTTCTATCGCAAGTAGCCCTAGCCGCCGATGGCGCAGTACTCGGTCTAGCGTTGGCGTACATTGCAGTCCGTAGCGTCCTCAAGTTCAAAACGGCTTCGTCTGCCTTGAACAAGGTGAAGAAGGCGCCTTCTGTTAGCGTCTCTGATCTCCGTTCTGTTCTCTCTAATCCGTCCGATCAAGAGGCATACGAGAGTACTTCCAGTGATGAGAAGCTGGTGATCGTTCGAGGTGTTGTTGAGACGAAATCGGTTGTTAATGGTAACTGGAAAAAGCAAAACGTTTTGGTCTCTCATGAGTCTAATGAGAAGGCTGTTATCTTGCAGAGGACGCAAACGTGCATATACAATGAATGGAGGGGGTTTTTCGGATGGACTTCAGATTTTCGTTCATTGTTTGCAAGACACTGGAAAGAGCAAGAAACTTCATCACTAAGAACGGTTCCTTTTATCCTCGTTGATGGGGGTAAATGGCCACACTCTGATTACCTGGTTGTAAACTTGGATGGCTCAAAGCATCCTCTACCTCTCACAACGGTATACCACAATCTGCAGCCTATTAGTGCTTCTCCTTACACCTTCCTCCAGGCATTTTTCGGTCACGAGTATCCTGTTGGGCTTCTGGATGAAGAAAAAATACTACCTGTCGGAAAGGAAATTACTGCAGTAGGTTTTGTCAGCTTGAAAAATGGAACTCCTGAAGTAATGGCATGCAATGATTTGCCCTTTTTCCTATCAAATATGAACAAAGCTCAGATGGTAATGGAACTCGGCTTTAGGACAAAAGTTTTATTTTGGAGTGGAATTGTTGTCGGTTCTCTAGCAGCCGGAATCCTCAGCTATGCTATCATCAGGAACTGGAACCGACTGAAAGAATGGAGGCAGCAACGGCAGATTCAGCAGCAAAACGCTGCTGACGAAACTGACGAAGTGGAAGCTGACGCAGCAGCAGAAGAGGGTGGCGGTGATGTTCCCGAAGGGCAGCTGTGTGTGATCTGCTTGATGAGACGACGTCGGTCCGCGTTTGTACCGTGCGGCCATTTAGTCTGCTGCCCGCGGTGCGCGCTTTCTGTTGAGCGGGATTTGGCTCCCAAGTGCCCGGTTTGTAGACAGACGATTCACAGTTCAGTCAGGATATATGAATCTTAAAGGTATGATTTTGAGGTCTATTTTGGATTTTGAGAAGTATAGTTGAATGGGAAAGGGATGTAGATATGTGTATTGGTGATGGGTTTGTACTTTGTAGACGTATAAGTACTATGGGTACTTGATGTACAAATAATCATTAAAACGTAAGCAAAGGGTTCGTTGCTTAACGGTATCCCGTCA
>Hyalis_TRINITY_DN7195_c0_g1_i2-VV09G02390
CCGACTCCCTTCTAGGAGATTTATTTCGCTCGTTTCCCATCAGCTGGATCGGACCGCTGTATTCCTCCGACCTCCGCTTTATTCCACCATCCGGCTACGAGCCACCGCCACTTCGTCCTACCGTACCACTCCTCAACCGACTAGATGCCACAAATCAGAACAGCTGGACTCCATCCTTAACTCCTGATACACGATGTCAGTACACGATCAAGCAGCCGTCGCAGTCCTATCGCAAGTAGCCCTAGCCGCGGATGGCGCAGTACTCGGTCTAGCCTTAGCGTATATTGCAGTCCGTAGCGTCCTAAAGTTCAAGTCTACCTCCTCCGCCTTGAACAAAGTCAAGAAGGCACCGTCTGTCAGCGTCTCCGATCTCCGTTCCGTCCTCTCTTCTCCATCCGATCAAGATACAGATGCGAATGCGTGTAGTGATGCGAAACTCCTCATTGTTCGTGGAGTTGTCGAAACGAAATCTGTCGTCAATGGAAATTGGAAAAAGCAAAACGTTTTGGTCTCTCATGAGTCTAACGAGAAAGCGGTTGTCTTGCAGAGAACGCAAACGTGCATATACAACGAATGGAGGGGATTTTTTGGATGGACTTCAGATTTTCGTTCCTTGTTTGCAAGACACTGGAAAGAGCAAGAATCTTCATCACTAAGAACGGTTCCTTTTATCCTTGTTGATGGTGGTAAGTGGCCACAATCTGATTATCTGACCGTAAACTTGGATGGATCGAGGCATCCTCTACCTCTTACGACTGTATACCACAATTTGCAGCCTATTAGTGCTTCTCCTTACACTTTTCTCCAGGCATTTTTTGGTCATGAGTACCCTGTTGGGCTTCTGGACGAGGAGAAAATTCTACCAGTTGGAAAGGAAATCACTGCACTTGGCCTTGTCAGTTTGAAGAATGGAATTCCTGAAGTCATGTCATGCAAGGATCTCCCTTTTTTCTTAACTAATATGAACAAAGATCAGATGGTAATGGAACTCGACTTTCGGACAAAAGTTTTATTGTGGAGCGGAGTTGTTATTGGTTCACTGGCAACAGGCATCCTTGGATATGCTGTTGTAAGGAATTGGAATAGATGGAAAGTGTGGAGACAACGAAGGCAGATTCAGCAGCGAAATGCAGTGGATGAGGCAAACGAGGTGGAAACCGAGGTTGCAGCAGAGGAGGACGGTGGGGATGTTCCCGAGGGGCAGTTGTGTGTGATCTGCTTGATGAGGCGACGTCGGTCTGCATTCATGCCATGTGGGCATCTGGTGTGTTGCCCACGCTGCGCTCTCTCAGTTGAGCGGGAATTGTCGCCCAAGTGTCCTGTGTGTAGGCAGACGATCCGCAGTTCGGTCAGGATATATGATTCTTGAGGTTGGAGGTTGGGTGCAATGTAAAAAAGGAAGTAGATGTATGTATTGCTGGACAGGACAGGTACATCCATCATGCTATCCTTGAAGGAAATCCTGTACCATAGATATAAAATATGCTTACAATCCTAAACACAGTAAATGTAGTCGGATATTTAAAAAGGAGGTTTCGTGGATCAAATGATTTTTGTTTGAAATAAATGGAAGTAACGTGGTTGGGTTGTGTGAA
>Marshallia_TRINITY_DN36455_c0_g1_i2-VV09G02390
CTCAAAACTCGAACACACACTGACCCAATAGCTCGTTCGCATCGCTATTTTTTCTCGCTGCCTCCGCTGTATTCTACCGCCCGGCGAACGCGCCACTCTCAAATTCGACGGACCCTCCAGCTCCGCGATAGATTCGATGCTAAGAATCGAAACTACACGTTTCCAATAATTCCAGATACACGATGTCGGTACACGATCAAGCAGCTGTCGCAGTCCTATCGCAAGTAGCCCTAGCCGCCGATGGCGCAGTACTCGGTCTAGCGTTGGCGTACATTGCAGTCCGCAGCGTCCTCAAGTTCAAAACCACCTCATCTGCCTTGAACAAAGTCCAGAAAGCACCTTCTGTCAGCGTCTCTGATCTCCGTTCTGTCCTATCTAATCCTTCCGATCAAGATGAAAATTCGACCACTTCCATTGAAGAGAAGTTGGTAATCGTTCGAGGAGTTGTTGAGACGAAATCTGTTGTTAATGGCAATTGGAAAAAGCAAAACGTTTTGGTCTCTCACGAGTCTAACGAGAAAGCGGTTATCTTGCAGAGGACGCAAACATGTATATACAACGAATGGAGGGGGTTTTTTGGATGGACTTCAGATTTTCGTTCCTTGTTTGCAAGACACTGGAAAGAGCAAGAAACTTCATCACTAAGAACGGTTCCTTTTATCCTTATTGATGGTGGTAAATGGCCACAATCAGATTATCTGGTTGTAAATTTAGAAGGCTCAAAGCATCCTTTACCCCTTACAACTGTTTATCACAATCTGCAGCCCATTAGTGCTTCTCCTTACACCTTTCTCCAGGCATTTTTCGGTCACGAGTATCCCGTTGGGCTTCTGGATGAAGAGAAAATATTACCTGTTGGAAAGGAAATCACTGCAGTTGGCCTTGTCAGCTTGAAAAATGGAATTCCTGAAGTGATGGCGTGCAATGATTTGCCTTTTTTCCTATCAAATATGAGCAAAGCTCAGATGGTAATGGAACTTGACTTCAGGACAAAAATATTATTCTGGAGTAGTATTGTTGTCGGTTCGCTTGCAACCGGAATCCTTGGTTATGCCATCGTAAGGAACTGGAATCGACTGAAACAATGGAGACAACAAAGGCAGATTCAGCAGCAAACTGCTGCGGAAGAAACTAACGAGGTGGAAGCTGACGTGATAGCAGAAGAGGGGGGCGGTGATGTTCCGGAAGGGCAGTTGTGTGTGATCTGCTTGATGAGACGAAGGCGGTCTGCATTTGTACCGTGCGGGCATTTAGTCTGTTGCCCACGATGCGCGCTTTCAGTTGAGCGGGATTTGGCTCCCAAATGCCCGGTTTGTAGGCAGACGATTCACAGTTCGGTCAGAATATATGAATCTTGAGGTATGATTGGATTGTATTTTGGATTTTGAGGTTGATACAAGTATATATAGTGAAATGAAAAAAGAATGTAGATATGTGTACTGAACTAGTACTGATGATGGGTCTGTGTACGTTCATGTATTATGGGC
>Moquiniastrum_TRINITY_DN17574_c0_g1_i1-VV09G02390
GTCGTTTACCCCAGCGCTGGATCGGCTCGCTGAATTTCTCGCGTCCTCCGCTATATTCCACCGTCCGCCGAAGGCGCACCGCCACGTCGTTCTACCATATAACTCCGCAACCGATTGGATGCCACAATCAGAACAGTTCGCTTCCATCTGAAGTTCCTGATAAACGATGTCAGTACACGATCAAGCAGCCGTCGCAGTCCTATCGCAAGTAGCCCTAGCCGCCGATGGCGCAGTACTCGGTGTAGCCTTAGCTTACATTGCAGTCCGTAGCGTCCTCAAGTTCAAGTCGACCGCCTCCGCCTTGAACAAAGTGAAGACAGCACCCTCCGTCAGCGTCTCCGATCTCCGTTCCGTCCTCTCTCCTCCTTCCGATCGAGATACAGATACGAATACTTGCAGTGATGAGAAGCTTCTTATTGTTCGAGGAGTTGTCGAAACGAAATCTGTCGTCAACGGTAGTTGGAAAAAGCAAAACGTTTTGGTCTCTCATGAGTCTAATGAGAGAGCGGTTATCTTGCAGAGGACGCAAACGTGTATATACAACGAATGGAGGGGATTTTTTGGATGGACCTCAGATTTTCGTTCTTTATTTGCAAGACATTGGAAAGAGCAAGAATCTTCATCACTAAGAACGGTTCCTTTTATCCTTGTTGATGGTGGTAAGTGGCCACAGTCTGATTATCTGACCGTAAACTTGGATGGATCAAAGCATCCTCTCCCTCTTACGACTGTATACCACAATCTGCAGCCTATTAGTGCTTCTCCTTACACTTTTCTCCAGGCATTTTTCGGTCATGAGTACCCTGTTGGGCTTCTGGACGAGGAGAAAATCCTACCTGTTGGAAAGGAAATCACTGCAGTTGGCCTCGTTAGTTTGAAAAATGGAATTCCTGAAGTCATGTCATCCAGGGATCTCCCTTTTTTCCTAACTAATATGAGCAAAGATCAGATGGTAGTGGAACTCGACTTTAGGACGAAAGTCTTGTTGTGGAGTGGAGTTGTTATCGGTTCACTGGCAACAGGCATCCTTGGCTATGCTGTTGTAAGGAACTGGAATAGATGGAAAGAGTGGAGACAACGAAGGCAGATTCAGCAGCAAAATGCTATGGACGAGGCTAACGAGGCAGAAGCTGAGGTTGCGGCAGAGGAAGGCGGTGGTGATGTTCCAGAGGGGCAGTTGTGTGTCATCTGCTTGATGAGGCAACGTCGGTCTGCATTCGTACCTTGTGGGCATCTAGTCTGTTGCCCACGGTGTGCTCTCTCAGTGGAGCGAGATTTGTCTCCCAAGTGTCCTGTTTGTAGACAGACGATCCGCAGTTCGGTCAGGATATATGATTCTTGAGGTTCGAATGGATTTTTAGTTGGGAGCTTAGAGGTTGCAACTTACGAGTATAGTCAAATGAAAAAGAATGTAGATATATGTATTGCTGACGGGTTTGTAGACGTGCATGTATCATGCTAATATGCTATTCTTGATGTTTATGCAACTAAATCTTGTACTATATATCATATATGCTCATGAAAATTACAACTATTGGTATCGAGGT
>Stifftia_TRINITY_DN1164_c0_g1_i1-VV09G02390
GGGCTGTCCTTTTGTGTTTCGTCCATTTTGCCACCCGAGGCCGTTTATAAGGAGGAGGTCTTACATCTGTTACGCTCGTTTTCCCGTCCGGCGACGCGCCACCGCCACTTCGTTCCACTACGTGACACCGCAACCGATTCGATGCCAAAGATCAGAACAACTCGCTTCCATCTTTAATTCCTGATACACCATGTCAGTACACGATCAAGCAGCCGTCGCAGTCCTGTCGCAAGTAGCCCTAGCCGCCGATGGTGCAGTACTCGGTCTAGCGTTGGCGTATGTTGCAGTCCGTAGCGTCCTCAAGTTCAAGTCGACCTCCTCTGCCCTGAACAAAGTCAAGAAAGCACCctccgtcagcgtctccgatctccgttctgtcctctctccTCCTTCCGATCAAGATACCGATGCGAATACTTGCAGTGGTGAGAAGCTTCTCATTGTTCGAGGAGTTGTGGAAACGAAATCCGTCGTCAATGGCAATTGGAAAAAGCAAAACGTTTTGGTCTCTCATGAGTCTAATGAGAAAGCGGTTATCTTGCAGAGAACTCAAACGTGCATATACAATGAATGGAGGGGATTTTTCGGATGGACATCAGATTTTCGTTCTTTGTTTGCTAGACACTGGAAAGAGCAAGAATCTTCATCACTTAGAACGGTTCCTTTCATCCTTGTTGATGGTGGTAGGTGGCCACAATCTGATTATCTGACCGTAAACTTGGATGGATCAAGGCATCCTCTACCTCTTACTACTGTATACCACAATTTGCAGCCTATTAGTGCTTCTCCTTACACTTTTCTCCAGGCATTTTTTGGTCATGAGTACCCTGTTGGGCTTCTGGATGAGGAGAAAATTCTACCAGTTGGAAAGGAAATCACTGCAGTTGGCCTTGTCAGTTTGAAAAATGGAATTCCTGAAGTCATGTCATGCAAGGATCTCCCTTTTTTCCTAACTAATATGAGCAAAGATCAGATGGTAGTGGAACTTGACTTTAGGACCAAAGTTTTATTGTGGAGTGGAGTTGTTATCGGTTCACTGGCAACAGGCATCCTTGGCTATGCTGTTGTAAGGAATTGGAATAGATGGAAAGAGTGGAGACAACGAAGGCAGATCCAGCAGCAAAATGCTGCTGACGAGGCTAACGAGGCAGAAGCTGAGGTTGCAGCAGAGGAGGATGGCGGTGATGTTCCAGAGGGGCAGTTGTGTGTGATCTGCTTGATGAGGCAACGGCGGTCTGCATTCATACCTTGTGGGCATCTAGTCTGTTGCCCACGCTGCGCTCTCTCGGTTGAGCGGGATTTGTCTCCCAAGTGTCCTGTTTGTAGACAGACGATCCGCAGTTCTGTCAGGATATACGACTCTTGAGGTACAAATAGATACAGAAATGGAAAAAAGAATGTAGATATATGTATTGCTGACCGCACTGTAGACGTACATATATCATGCTATCCTTGATCTTTATGCAAGGAAATCTCGTGCTACATATCATATACTCATGAAAATTTCAACGAATGATATCGGTTCTACAA
>Bidens_YL_Trinity_TRINITY_DN9744_c0_g1_i1-VV09G02390
CAAGACTTCTTCCCATCATTTACCCAAATCACATACTATTCCGTCCACTCTCTAATCCGATGCTACCAATACAGTAATACACCATACACCTTCAAATATCTAATAATCAATAACAACACACACACACCATGTCCGTACACGATCAAGCAGCAGTAGCAGTGTTATCGCAAATCGCCCTAGCCGCCGACGGAGCCGTACTCGGTCTAGCGTTAGCTTACATTGCAGTCCGCAGTGTAATTAAGTTCAAAACGACGTCGTCCGCTTTAACCAAAGTTAAAAACGCACCGTACGTAACGGTTTCAGATCTCCGGTCCGTTATATCTACTCCGTCCGATCAGGACACGTGTGCAGGTAGTTCTTCGAGTGATGAGAAGCTTGTTGTTGTTAGAGGAGTTGTGGAAACGAAGTCTGGTGGTAATGGAAACTGGAAGAAACAGAATGTTTTGGTGTCGCATGAGTCGAACGAGAAGGCGGTTATCGTGCAGAGGACACAGACGTGCATATACAACGAATGGAGAGGATTTTTTGGATGGACTTCGGATGTTCGTTCTTTGTTTTCAAGACACTGGAAAGAGCAAGAAACTTCATCACTAAGAACGGTTCCTTTTATCCTTGTTGATGGGGGAATGTGGCCACAATCTGATTTTCTGGTTGTAAACTTGGAAGGCTCGAGGCATCCTTTACCGCTTACAACTGTGTATCACAATTTGCAGCCCATTAGTGCTTCTCCTTACACCTTCCTCCAGGCATTTTTTGGTCACGAGTATCCGGTTGGCCTTCTTGATGAAGAGAAAATTCTACCAGTCGGAAAGGAAATCACTGCAGTTGGCCTAGTCAGCATGAAAAATGGAACTCCTGAAATCACGGCATGCAATGATCTACCTTTTTTCTTAACAAATATGAGCAAAGCTAAAATGGTAATGGAGCTCACCTTTAGGACAAAAGTTTTATTTTGGAGCGGAATTGTTGTGGGTTCGCTAGCTACCGGTATCCTTGGCTACGCTGTCGTAAGGAACTGGAACAAAGTGAAAGAATGGAGACAACGAAGGCAGATTCAGCGGCAAAATGATGCTGAGGAGACCAATCAGACGGAAGCTGACTTGCCAGCAGAAGAGGATGCGGGCGCCGATGTTCCCGAAGGGCAGCTTTGTGTCATCTGCTTGATGAGACGGAGACGGTCTGCATTTGTACCGTGTGGGCATTTGGTGTGTTGCCCGCGGTGCGCGCTGTCTGTTGAGCGGGATTTGACTCCTAAATGCCCGGTTTGTAGACAGACGATTCGCAGTTCGGTCAGGATATATGAATCTTGAGGTGTAGGGTTTAGTTTGGGATTTTTGAGGTTGGTGAAAGTATAGTTGAGTGAAAATGGGATGTATATAATATGTGTATTGGCGACGGTTTTGTACTTTGGAGACGTTAAATTATCATGGTT
>Brachyclados_TRINITY_DN7613_c0_g1_i1-VV09G02390
CAAGTCAACCTCTTCCGCCTTGAACAAAGTCAAGAAGGCACCCTCCGTCAGCGTCTCCGATCTCCGTACCGTCATCACTCCGCCTTCCGATCAAGATACAGATACGAATACTTGCAGTGATGAGAAGCTCGTTATTGTTAGAGGCGTTGTTAAAACGAAAGCCGTCGACAATTTCTATTCGAACAACCAAAATGTTTTGATCTCTCATGAATCTAATGAGAAAGCGGTTATCTTGCAGAGGACTCAAACGTGTATATACAATGAATGGAGAGGATTTTTCGGATGGACTTCAGATTTTCGTTCTTTGTTTACAAGACACTGGAAAGAGCAAGAATCTTCTTCACTAAGAACGGTACCTTTTATACTTGTTGATGGGGAAAAGAAAAAATCTTTGGATTATCTAACTGTAAACCTGGATGGATCAAGGCATCCTCTGCCTCTTACGACTGTATACCACAGTTTGCAGCCTATTAGTGCTTCCCCTTACACTTTTCTCCAGGCCTTTTTTGGTCACGAGTACCCTGTTGGGCTTCTGGACGAGGAGAAAATTCTACCAGTTGGAAAGGAAATCACTGCAGTTGGTCTTGTCCGTTTAAAAAATGGAATTTTTGAAATCATGTCATGCAAGGATCTTCCTTTTTTCCTATCTAATTTGAGCAAAGATGAGATGGTAGTGGAGCTCGACTTTAGGACTAAAGTTTTACTATGGAGTGGAGTTATTATTGGTTCACTTGCCACAGGCATACTTGGCTATGCCGTTGTAAGGAACTGGAACAGATGGAAAGAGTGGAGACAACGAAGGCAGATTCAGCGTCAAAACACAGCAGAGGAGGCCAACGAGGCAGAAGCGGAGGTTGCAGCAGAAGAGGGTGTCGGGGACGTACCAGAAGGTCAGTTGTGTGTCATCTGCCTGATGAGGCAACGTCGATCTGCATTTATACCTTGTGGGCATTTAGTTTGTTGCCCACGATGCGCACTATCGGTTGAACGCGATTTGTCTCCAAAGTGTCCTGTGTGCAGACAGGCCATTCGCAGTTCTGTCAGGATATTCGACTCTTGAGGTACAAATGGGTTTTGGACTTTTAGTTGCAGTTTTTAAAAGTTACAAGTACGTTTTGATGTATTTATTTTTAGACAGATATCTAGATGCAAGAAATCTTGTGTTATATATTATTATTATCGAATATTCATGATGGGTGTGAGGATTGATTGATACTTCGATTCTGCTTGTAGTTTGTAAGAACGACTGATAGTCTGATTTTGATAACAGACAAAAGGGTGAGTGATCAATTTGCAGTGAAATGAAATTTAAACATCTTATTCACCCT
>Chaptalia_TRINITY_DN11401_c0_g2_i3-VV09G02390
CCTTAACGTTGTTCTCTAACCATTCATAATTCACACACATCTGACTGCCCTTTCACGAGATTTGTTCCGCCTTCCCCAACAGCTCGATCCTTTCGCTGTTTTCCTCCCGTCCTCCGCCGTATTCCACCGTACCGCGAAAACGACGCCACCGCCGCTTCATCCTACTATACAACTCCGCAACCGATACGATGCCAAAAATTAGAACCTGCTTCCATCTTTAATTCCTGATACACGATGTCAGTACACGATCAAGCGGCCGTCGCAGTCCTATCACAAGTAGCCCTAGCCGCCGACGGCGCTGTCCTCGGTCTAGCCTTAGCGTATATAGCAGTTCGTAGCGTCCTGAAGTTCAAGTCAACCTCGTCGGCGTTGAACAAAGTGAAGAAAGCACCCTCTGTCAGCGTCTCCGATCTCCGTTCCGTCATCTCTCCACCTTCCGATCAGGATACAGATACGAATACTTGCAGTGATGAGAAGCTCGTTATTGTTAGAGGAGTTGTTGAAACGAAAGCTGTCGTCAATGGCATTTGGAAGAATCAAAATGTTTTGATCTCTCATGAGTCTAAAGAGAAAGCGGTTATCTTACAGAGGACTCAAACGTGTATATACAATGAATGGAGGGGATTTTTTGGATGGACTTCGGATTTTCGTTCTTTGTTTACAAGACACTGGAAAGAGCAAGAATCTTCGTCGCTAAGAACGGTTCCTTTTATCCTTGTTGATGGGGGAAAGTTGACACATTCGAATTATCTGACCGTAAACCTCGATGGATCAAAGCATCCTCTACCGCTTACTACTGTATACCACAATTTGCAGCCTATTAGCGCTTCTCCTTATACTTTTCTTCAGGCTTTTTTCGGTCATGAGTACCCTGTTGGGCTTCTGGACGAGGAGAAAATTTTACCAGTTGGAAAGGAAATCACCGCAGTTGGTCTGGTCCGTTTAAAAAATGGAATTTTTGAAATCATGTCATGCAAGGATATTCCTTTTTTCCTATCTAATTTGAGCAAAGATCAGATGGTAGTGGAGCTCGACTTTAGGACTAAAGTTTTACTGTGGAGTGGAGTTATTATCGGTTCACTGGCAACAGGCATCCTTGGCTATGCTGTTGTAAGGAATTGGAATAGATGGAAAGAGTGGAGACAACGAAGGCAGATACAGCAGCAAAATGCAGCGGAGGAGGCTAACGAGGCCGATGCTGAGGTAGCAGCAGAAGAGGGTGGCAGTGATGTTCCAGAAGGGCAGTTGTGTGTCATCTGCTTAATGAGGCAACGTCGATCTGCATTTATACCTTGCGGGCATCTAGTTTGTTGCCCACGCTGTGCGCTCTCAGTTGAGCGCGATTTGTCTCCAAAGTGTCCTGTTTGTAGACAGGTGATTCGCACTTCTGTCAGGATATACGACTCTTGAGATATGAATGGGCTTTAGTTGCAACTTACAAGTACGTTTGAATGTATTTATTGCTGACAGCTTCTTAGACGGGCGTTCTCGTGCTATTCTTTATGCAAGGGAAATCATGTAATATATTATCATTTACTCATGAAGGTTGTGACGATATCAATCTAGTTGTAGTTTGTAAGAAGGTTTGACTAATAGTTTGATTTTGATGACGACGAAAAGATCAATGATTAGTTTGCAGTGAG
>Chuquiraga_TRINITY_DN9216_c0_g1_i2-VV09G02610
CCCAACAAAAGGTTTCTCAATTGAGTTGGAAGGGGGGTTTGGGTGCACATTCGCAAGTCAATTCAGATCTTTGGACACAATCAGCTGCCGTCGCAGCCCTAGAACTGGTGCACTGCCGTCTACCGTCGTCCACTTCCACCATCAAGCGGCCAATCTCCTTCCCTACACACCCGCCTCTCCATTTATAAGGAAATATGGGGATCATAGAAAGGATAAAAGAAATTGAAGCTGAGATGGCACGGACCCAGAAAAACAAAGCAACAGAATATCATCTGGGTCAGCTCAAGGCTAAGATAGCAAAGCTAAGAACACAACTATTGGAGCCACCCAAAGGTTCTAGTGGAGCTGGAGAGGGTTTTGAAGTTACAAAATATGGCCATGGTCGTGTTGCTCTTATAGGATTTCCAAGTGTGGGAAAATCGACACTCTTGACCATGTTGACGGGAACACATTCAGAAGCAGCATCATATGAGTTTACAACTCTGACCTGTATTCCTGGGATTATCCATTACAATGATACTAAAATTCAATTGCTTGATCTTCCTGGAATTATTGAAGGAGCTTCTGAGGGCAAGGGACGTGGTAGACAGGTGATTGCAGTTTCTAAGTCATCGGACATTGTGTTGATGGTTCTGGATGCTTCAAAAAGTGAAGGACATCGACAGATATTGACAAAGGAGCTGGAAGCTGTTGGCCTGCGCTTGAACAAGAAACCACCGCAAATATACTTCAAAAAGAAAAAAACTGGGGGTATTTCCTTCAACAGCACCATGCAATTAACTCATGTGGATGAGAAGCTTTGCTACCAAATCTTACATGAATACAAGATTCACAATGCCGAGGTATTATTTCATGAAGATGCCACCGTGGATGATCTGATTGATGTTATAGAGGGAAACCGCAAGTACATGAAGTGTATATACGTTTACAACAAAATAGACGTTGTTGGTATAGATGATGTTGACAAATTAGCACGCCAACCGAATTCCATCGTCATTAGCTGCAACTTGAAGTTGAATCTGGATAGACTGCTCGCAAAGATGTGGGATGCTATGGGACTAGTCCGGGTTTACACAAAGCCACAGGGCCAACAACCTGATTTTGGTGATCCTGTTGTTCTTTCCGCGGATAGAGGTGGGTGCACTGTAGAAGACTTCTGTAACCATATACACAGAAGCTTGGTGAAGGAAGTTAAATATGTGTTGGTGTGGGGCTCAAGTGCAAGGCACTACCCTCAGCATTGTGGCCTTAGTCATGTTCTTCAGGATGAAGATGTGGTTCAGATCGTCAAGAAAAAGGATAAGGAAAGCGAAGGAAGAGGTCGGTTCAAATCGCATACAACCGGCCCTGCTCGAATAGCCGATAGAGAAAAGAAGGCTCCCCTCAAGAATTAGTAATCTAGTGAAGGCTCCCCTCAAGAATAAGTAATCTAGTGTTCCTTTTGGCTAGTCAAGACGACAATTGAAGAATTTTTGTGGTGATGGAAATGCATAATGGATCTTGTCTTTTTTCTCTCTTCTCTAAAGCATACAAGTGCAATGTTTGTTGTTTGGTAAGTTTGAATTTTTATGTTTTAGTTTTAAAttttttttttttttttttttttttttGCTATCGTACTCCAAATTCCAC
>Conyza_canadensis_TRINITY_DN2792_c0_g1_i1-VV09G02610
GTACTGGACTGGGCTGTGAAACTGGACTCAATCCCCAAATCGCATTCCGCACAAAAAGGCAGTAAACAAAACACAAACAGAAAGAGCATCATCTTCATCTTCATCGTAGATTAAAAAATCCCTCACAGACAGACTGCTAGTGGTGAAAATTAAACAAGGGAAGTTAATCTAACTCAGCCCTAAAACCCGTTGCCCCGCCCGCCCCCTTCGATCCGGATATATCTTATCATAAACAAAGATGGGGATCATAGAAAGGATCAAGGAGATTGAAGCCGAGATGGCACGGACCCAAAAAAATAAAGCAACAGAATATCATTTGGGCCAGCTTAAGGCCAAGATAGCGAAGCTAAGGACACAATTGTTAGAGCCACCCAAAGGTTCTAGTGGAGCTGGAGAAGGTTTTGAGGTTACAAAATATGGACATGGTCGTGTTGCACTTATAGGATTTCCAAGTGTGGGAAAGTCAACACTTTTGACCATGTTGACGGGAACTCAATCAGAAGCTGCAGCATATGAGTTTACAACATTAACCTGTATTCCTGGGATTATTCACTACAATGGTACTAAAATTCAATTGCTTGATCTTCCTGGAATCATTGAAGGAGCTTCTGAGGGCAAGGGACGTGGTAGGCAGGTGATTGCAGTTTCGAAGTCATCAGACATTGTGTTGATGGTTCTTGATGCATCAAAAAGTGAAGGGCATCGACAAATATTGACAAAAGAGCTGGAAGCTGTCGGCTTGCGCTTAAACAAGAAACCACCACAAATTTATTTCAAAAAGAAAAAAACTGGGGGTATTTCCTTTAACACCACCGTGCAGTTGACTCATTTGGATGAAAAGCTGTGCTACCAAATTTTACATGAATACAAGATTCACAATGCAGAGTTGTTATTTCGCGAGGATGCAACTGTGGATGATTTAATTGATGTAATAGAGGGAAATCGTAAGTACATGAAGTGTATATATGTCTACAACAAAATAGATGTTGTTGGTATCGACGATGTTGACAAGTTAGCACGACAACCAAATTCTATCGTCATTAGTTGCAACTTGAAGTTGAATTTGGATAGACTGCTTGCAAAGATGTGGGAAGCTATGGGGCTAGTCAGAGTTTATACAAAGCCGCAAGGCCAACAACCTGATTTTGGTGATCCTGTGGTTCTTTCCGCTGATAGAGGGGGATGCTCTGTAGAGGACTTCTGTAACCAGATTCACAGAAGCTTGGTGAAGGAAGTCAAGTACGTGCTGGTGTGGGGCTCAAGTGCAAGGCATTCCCCCCAGCATTGCGGTCTTAGCCATGTTCTTCATGATGAGGATGTTGTTCAGATTGTCAAGAAAAAGGAAAAGGACAGTGAAGGAAGAGGCCGGTTCAAGTCGCATACAACTGGTCCTGATCGAATAGCTGATAGAGTAAAGAAGGCTCCCTTGAAGAATTAGTCAACTGGTCACAACTGTGACGATTCGGGTTCAAGGTTTATTATGGGTTTTGAAAGCTTGGCAGTAGCTTTGGTAATGCAGATGAAAAAATCAAAATTTTGAGAGAATTTTTATTTTGCCATATCTTTAGCACATGCAAGCTTGAATGTTTCTGTATTGTTTGATCTGACATAAGCTAATGTTTTACTTATTGAATCATTGAGCCTTATGAGGCTAATATTTACGTCATGATGTAGAATGGAGGAAATGGACGAT
>Flaveria_sonorensis_TRINITY_DN13242_c0_g1_i1-VV09G02610
GGATCCCCAAATCGCATTGACACACTGCTAGCCAGTAGCAACAACAGACGTACGAGACTCGCAATCGCATCATCCCTCGATCATCACACTAGCAGTGAAAAGGGGCTAGCAGCAGCCATCACCACCATCTCTTCAACCTCGCCGATTCCTCAGATCAAGCCTCCGGTTTCCATCATCCGTCCGGCAGCTTATCATAAAGAAAGATGGGGATCATAGAAAGGATCAAAGAAATCGAAGCTGAGATGGCACGGACCCAGAAGAATAAAGCAACAGAATATCATCTGGGTCAGCTCAAGGCTAAGATAGCAAAGCTAAGGACACAATTATTAGAGCCACCAAAAGGTTCTAGTGGAGCTGGAGAGGGTTTTGAGGTTACAAAATATGGCCATGGTCGCGTTGCACTTATAGGATTTCCAAGTGTTGGAAAGTCGACACTCTTAACCATGTTGACTGGAACCCAATCAGAAGCTGCAGCATATGAGTTTACAACCCTGACTTGTATTCCTGGGATTATTCACTACAATGATACTAAAATTCAACTACTTGATCTTCCTGGAATCATTGAAGGAGCTTCCGAGGGCAAGGGGCGTGGTAGGCAGGTGATTGCAGTTTCAAAGTCATCAGACATTGTGTTGATGGTTCTTGATGCTTCAAAAAGTGAAGGACATCGACAGATATTGACAAAAGAGCTTGAAGCTGTTGGCTTGCGCTTAAACAAGAGACCACCACAAATATACTTCAAAAAGAAAAAAACCGGTGGGATTTCCTTCAACAGCACGGTGCAATTGACTCATGTAGATGAGAAACTTTGCTACCAAATTCTACACGAATACAAGATACACAATGCAGAGTTATTATTTCGTGAGGATGCCACTGTGGATGATCTGATTGATGTTATAGAGGGGAATCGTAAGTACATGAAGTGTATATATGTGTACAACAAAATAGATGTTGTGGGTATTGATGATGTTGACAAATTAGCACGACAACCAAATTCTATTGTCATTAGCTGCAACTTGAAGCTGAATTTGGATAGACTGCTTGCAAAGATGTGGGAGGAAATGGGTCTAGTCAGGGTTTATACAAAGCCACAAGGCCAGCAACCTGATTTTGGTGATCCTGTGGTGCTTTCTGCTGATAGAGGTGGGTGCAGTGTAGAAGACTTCTGTAACCATATACACAGAAGCCTTGTGAAAGAAGTCAAATATGTGTTGGTGTGGGGCACAAGTGCAAGGCATTCCCCCCAACATTGTGGCCTTAGTCATATTCTTCATGATGAGGATGTTGTTCAGATCGTCAAGAAAAAGGAGAAAGAAAGTGAAGGAAGAGGTCGGTTCAAGTCTCATACAACTGGTCCTGATCGAATATCTGATAGAGTAAAAAAGGCTCCATTGAAGACTTAGTCAACTGGTCTGACACCATCTACTATGCTGATGAACAACATTCTTGTGCTACCAGATCTTTCTTTTCCGTACACGCCTCTTACCTTAAATGTTTTGATGGGATTATATGATAATGTTACTGCTTATGATACCTTCGGTGGGAAATATTAATGTTGTGATGTAGAATTGAGGAAACAAGCTACCTGTGTTTTGGAGTTTCGGTTCGTATTTGGGGGTTGATTTTGTGATACATTGGTTTGTTTTGAGGGTGA
>Helenium_autumnale_tr_TRINITY_DN30446_c0_g1_i2-VV09G02610
TGAAAATGGAAATGGACTATATTCCCAAATAGCATTGACACACATCAAACACAACAAGACGTATCAGTCTCATATCATCATCCATAGATCCTTCCAGTAGTGGTGAAAAGGGGTTAGCACTTAGCAGCCACCACCATTCACCGCCATCGTCGCCAATTCGAGCTCACCGGAACTACGCCGTGCCTTCCCCGTCGCCGATTTCCGAGATCAATCCTCCAACTTCTGCCGCATCTGCTTCTATCCGTTCAGGCAGCCTATCATAAAGAAAGATGGGGATCATAGAAAGGATCAAAGAAATTGAAGCCGAGATGGCACGGACACAGAAAAATAAAGCAACAGAGTATCATTTGGGTCAGCTCAAGGCTAAGATAGCAAAGCTAAGGACACAATTATTAGAGCCCCCAAAAGGTTCTAGTGGAGCTGGAGAGGGCTTTGAGGTTACAAAATTTGGCCATGGCCGTGTTGCTCTTATAGGGTTTCCAAGTGTGGGGAAGTCGACTCTTTTAACCATGTTGACTGGAACGCAATCAGAAGCTGCAGCATATGAGTTTACAACATTAACTTGTATTCCTGGGATTATTCACTACAATGATACTAAAATCCAACTACTTGATCTTCCTGGAATCATTGAAGGAGCTTCTGAGGGCAAGGGGCGTGGTAGGCAGGTTATTGCAGTTTCAAAGTCATCAGACATTGTGTTGATGGTTCTTGACGCTTCAAAAAGTGAAGGGCATCGACAGATATTGACTAAAGAGCTTGAAGCTGTTGGCTTGCGCTTAAACAAGAAACCACCACAAATATACTTCAAAAAGAAAAAAACTGGTGGTATTTCCTTCAACAGCACAATACAATTGACTCATGTGGATGAGAAACTTTGCTACCAAATTCTACACGAATACAAGATTCACAATGCAGAGTTATTATTTCGTGAGGATGCCACTGTGGATGATTTGATTGATGTTATAGAGGGAAACCGTAAGTACATGAAGTGTATATACGTGTACAACAAAATAGATGTTGTTGGTATTGATGATGTTGACAAATTAGCACGACAACCGAATTCTATTGTCATTAGCTGCAACTTGAAGTTGAATTTGGATAGACTGCTTGCAAAGATGTGGGATGCAATGGGGCTAGTCAGGGTTTACACAAAGCCACAAGGCCAGCAGCCTGATTTTGGCGATCCTGTGGTTCTTTCTGCTGACAGAGGTGGGTGCACTGTAGAAGACTTTTGTAACCATATACACAGAAGCCTTGTGAAAGAAGTGAAATATGTGTTAGTGTGGGGCTCAAGTGCAAGACATTCTCCCCAACATTGTGGACTTAGCCATGTTCTTAATGATGAGGACGTTGTCCAGATTGTCAAGAAAAAGGAGAAAGAAAGCGAAGGAAGAGGCCGGTTCAAGTCACATACGACCGGTCCTGATCGGATAGCCGATAGAGTGAAAAAAGCACCATTGAAGAACTAGTCAACTGGTTTAACAATATTTACTATGCATATGAAGACTTCAATTTTCTGAAGTCATTCTGGATGTTATATTAGTACATGCTTTTTTCACCCCCTTAAAATGTTCTGATCAGATATATGATAATGTTTTCTTTGCTGGACTGTTTTGAGGCTAAATTTTAACACTTTGATGTAGAATCCAGGAGACAGCCTACCTGTGTGTTTTGAGTTTCTGTTGGTGTTTTCAATCGGGG
>Inula_helenium_TRINITY_DN14281_c0_g1_i1-VV09G02610
CAAACTATAGCGGTGAAAAGGGATAGCAGCTATCAGCCATCACCACCATCGTCGCCAATCCGAACTCACTCGAAGCCAGCCCTAACCGCCGCGCCTCCACCGCCTCTGGTTCCGGTCGTCAACCGCACATCTTCTCCCGCATATACCTCTGTCAGCCCAGGCAGCTTATCATAAACAAAGATGGGGATCATAGAAAGGATCAAAGAAATTGAAGCTGAGATGGCACGGACCCAGAAAAATAAAGCAACAGAATATCATTTGGGTCAGCTCAAGGCTAAGATAGCAAAGCTAAGGACACAATTATTAGAGCCACCAAAAGGTTCTAGTGGAGCTGGAGAGGGTTTTGAGGTCACAAAATATGGCCACGGTCGCGTTGCACTTATAGGATTTCCAAGTGTGGGAAAGTCGACACTTTTAACCATGTTGACGGGAACACAATCAGAAGCTGCAGCATACGAGTTTACAACACTAACTTGTATTCCTGGGATTATTCACTACAATGATACTAAAATTCAATTGCTTGATCTTCCTGGAATCATTGAAGGAGCTTCTGAGGGCAAGGGCCGTGGTAGGCAGGTGATTGCAGTTTCAAAGTCGTCAGACATTGTGTTGATGGTTCTTGATGCTTCAAAAAGTGAAGGGCATAGACAAATATTGACAAAAGAACTGGAAGCTGTTGGCTTGCGCTTAAACAAGAAACCACCACAAATATATTTTAAAAAGAAAAAAACTGGGGGTATTTCCTTCAACAGCACCATTCAATTGACTCATGTGGATGAGAAACTTTGCTACCAAATTCTACATGAATACAAGATTCACAATGCAGAGTTGTTATTTCGTGAGGATGCCACTGTGGATGATCTGATCGATGTTATAGAGGGAAATCGGAAGTACATGAAGTGTATATATGTCTACAACAAAATAGATGTTGTTGGTATCGACGATGTTGACAAATTAGCACGACAACCAAATTCTATTGTCATTAGCTGCAACTTAAAGCTGAATTTGGATAGACTGCTTGCAAAGATGTGGGAAGCGATGGGGCTAGTTAGGGTTTATACAAAGCCACAAGGCCAACAACCTGATTTTGGTGATCCAGTGGTTCTTTCCGCGGATAGAGGTGGGTGCACCGTAGAAGACTTTTGTAACCATATACACAGAAGCCTGGTAAAGGAAGTGAAATACGTGTTGGTGTGGGGCTCAAGTGCAAGGCATTCCCCACAGCATTGTGGCCTTAGCCATGTTCTTCATGATGAAGATGTTGTTCAGATTGTCAAGAAAAAGGAGAAGGAAAGTGAAGGAAGAGGTCGGTTCAAGTCACATACAACGGGTCCTGATCGAATAGCCGATAGAGTGAAGAAAGCTCCCTTAAAGACTTAGTAAACTGGTTTGAAGGCTTTTTTTGGGGTTCGGAGGCTGGCAGTGTATTCTGGTGTATGCACATGAAAAAATTAAAGATTCTGAGATCGTTTGGAGTTACCAGATTTAGTACATGCAGCTTAAATGTTTCATGATTGTTTCCATAAGATATATTACTTATTGGACGGTTATAGTTTGTGAGACAAATGTTAAATGTTGTGATGTAGAATCGAGGAAACGGGCCATCTGAATCTTGGAGTTTGTTTTGGGTATTAAAACTGATCATCTTCTTATTGCTTTTTGATACA
>Lactuca_graminifolia_TRINITY_DN25867_c0_g1_i1-VV09G02610
ATTCACTTTTGTACCTAGAAACAACTGGACTGGTGCACTGGGCTATGAACTGGACCCGATTCCCAAATCTCATTGACACACACTACAGCACCCGAAGCGTAACGAGAGTTTGGCGAAACGCATCATCATACCATCCCTCGACCCTCGATCATCATCACACTAGTGGTGAAAAGGGGCTAGCAGCCATCACCACCATCGTTGCCAATTCTTTCTCACTTGAAGTCAGCCCTAGAACCGGTGCCTTTATCGTCGCCGATTCCGGAAATCAAGCCTTCAACTTATCCCACATCTACTTCTATCCGTCCAGACATTCAGTCATAAACAAATATGGGGATCATAGAAAGGATCAAAGAAATTGAAGCCGAGATGGCACGTACCCAGAAAAATAAAGCAACAGAATATCATTTGGGTCAGCTCAAGGCTAAGATAGCCAAGCTAAGGACACAACTACTGGAGCCACCCAAAGGTTCTAGTGGAGCTGGAGAGGGTTTTGAGGTGACAAAATATGGCCATGGTCGAGTTGCACTTATAGGATTTCCAAGTGTGGGAAAGTCAACACTGTTGACTATGTTAACGGGAACACATTCAGAAGCTGCATCATATGAGTTTACAACACTAACTTGTATTCCTGGGATTATTCATTACAATGATACCAAAATTCAGTTGCTTGATCTTCCTGGAATCATTGAAGGAGCCTCAGAAGGGAAGGGGCGTGGTAGGCAGGTCATTGCAGTTTCAAAGTCATCAGACATTGTGTTGATGGTTCTTGATGCTTCAAAGAGTGAAGGGCATCGACAGATATTGACAAAAGAATTGGAAGCTGTTGGCTTGCGTTTAAACAAGAAACCACCCCAAATATACTTCAAAAAGAAAAAAACTGGGGGTATTTCCTTTAACAGCACCATGCAGTTGACTCATGTGGATGAAAAACTTTGTTACCAAATTCTACATGAATACAAGATCCATAATGCAGAGATTTTGTTTCGTGAGGATGCGACTGTGGATGATTTGATTGATGTGATAGAAGGAAATCGAAAGTACATGAAGTGTATATATGTCTACAACAAAATAGATGTTGTGGGTATTGATGACGTGGACAAACTAGCACGACAACCGAATTCTATTGTCATTAGCTGCAACTTGAAGCTGAATTTGGATAGACTGCTTGCAAAGATGTGGGATGCAATGGGGCTAGTTAGGGTTTACACAAAGCCACAGGGGCAACAGCCTGATTTTAGTGATCCTGTGGTTCTTTCTGCTGATAGAGGTGGATGCAGTGTGGAAGATTTTTGTAACCATATACATAGAAGCTTGGTGAAGGATGTTAAATATGTGTTGGTGTGGGGGTCAAGTGCAAGGCATTACCCACAGCATTGTGGGCTGAGTCATGTTCTTCAGGATGAGGATGTTGTTCAGATTGTCAAGAAAAAGGAGAGGGACAGTGAAGGAAGAGGGAGGTTCAAGTCGCATACAACTGGTCCTGCTCGAATAGCTGATAGAGAAAAGAAGGCTCCACTCAAGAATTAAGTTATGTGTCTGGTGGGTGTTATAATTTATATCTGGTATATGCATGCATGCAGATGAAAAGAATATTATAAATTTTGAGAGGAATGTTAGTTATTAATGTTACCAGATGTTTAATGCATGCAGCTTAAATGTTTTTTTGTATTGTTTTGATCGAAATTCGGACG
>Leontopodium_alpinum_TRINITY_DN17822_c0_g1_i1-VV09G02610
CAAACGCACAATCTGAAAAGGGGCTATAGCAGCCATCGTCGCCGATTCGAAGTTACTCCAACTCCCCCCGTGCCTTTCATCGTCGCCGTTTCCGGAGATCAGCCGCCCAATTTCAACATCATCTACTTCTATCCGTTTACGCATCCTATCCTAAAGAAAGATGGGGATCATAGAAAGGATCAAAGAGATTGAAGCCGAGATGGCACGGACCCAAAAAAATAAAGCCACAGAATATCATTTGGGTCAGCTTAAGGCTAAGATAGCGAAGCTAAGGACACAACTATTAGAACCGCCTAAAGGTACCAGCGGAGCTGGAGAGGGTTTTGAGGTTACAAAATATGGGCATGGTCGCGTTGCACTTATAGGATTTCCAAGTGTGGGAAAGTCAACACTTTTGACCATGTTGACGGGAACTCAATCAGAGGCTGCAGCATATGAGTTTACAACACTTACCTGTATCCCTGGGATAATTCACTACAATGGTACCAAAATTCAATTGCTTGATCTTCCTGGAATCATTGAAGGAGCTTCTGAGGGCAAGGGGCGTGGTAGGCAGGTGATTGCAGTTTCGAAGTCGTCAGACATTGTTTTGATGGTTCTTGATGCTTCAAAAAGTGAAGGACATCGACAGATATTGACAAAAGAGCTGGAAGCTGTTGGCTTGCGCTTAAACAAGAAACCACCACAAATATACTTCAAAAAGAAAAAAACTGGGGGGATTTCCTTTAACACCACCATGCAGTTGACTCATTTGGATGAAAAGCTTTGCTACCAAATTCTACATGAATACAAGATTCACAACGCAGAGTTGTTATTCCGTGAGGATGCCACTGTGGATGATCTGATTGATGTTATAGAGGGAAACCGTAAGTACATGAAGTGTATATATGTCTACAACAAAATAGATGTTGTTGGTATCGATGATGTTGATAAATTAGCACGGCAACCAAATTCTATTGTCATTAGTTGCAACTTGAAGCTGAATTTGGATAGACTGCTTGCAAAGATGTGGGAAGCGATGGGGCTAGTCAGAGTCTATACAAAGCCACAAGGCCAACAACCTGATTTTAGTGACCCTGTGGTCCTTTCCGCTGATAGAGGTGGGTGTTCAGTAGAAGACTTTTGTAACCATATACACAGAAGCCTGGTGAAGGAAGTGAAATATGTGTTGGTGTGGGGCTCAAGTGCAAGGCATTCCCCTCAGCATTGTGGCCTAAGTCATGTTCTTCAGGATGAGGATGTTGTTCAGATTGTCAAGAAAAAGGAGAAGGAAAGTGAAGGAAGAGGTCGGTTCAAGTCGCATACAACTGGTCCTGATCGTATAGCTGATAGAGTAAAGAAGGCTCCCTTGAAGAATTAGTTAAGCTGGTCACCGCCAGGAACATCTACTTGGCCACTATTTAGGTTCAAGGGTTATAATGGGGTTTGGAAGCTGGCAGTATCTCTGATATATGCAAATGAAAAAATTTGAAATTTTGAGAGTTTATGTGTAACCAGATCTTTAGCACATGCAAGCTTAAATGTTTTTGTATTATCTTGATCAGACATAAGCCAATGTTCTACAGATTAAACCCTTAAACCCTGTGAGGCTAATATTTTATGCTGTGATGTAGAAGGG
>Matricaria_matricarioides_TRINITY_DN13598_c0_g1_i1-VV09G02610
CTTTAGTTTAACATTTCCATCATCCCTGAATCAAACGATCACACTTACACACACTAGTGTGTGTAAAAAAAGCAGCCACCGAGTCCAACTCGTATCATCAACTCACCGGAGATCAACTCGTCATACCATAAAGAAAGATGGGGATCATAGAGAGGATCAAAGAGATTGAAGCCGAGATGGCTCGGACCCAAAAAAATAAAGCAACAGAGTATCATTTGGGTCAGCTCAAGGCTAAGATAGCGAAGCTAAGGACACAGCTACTCGAGCCACCCAAAGGTTCTAGTGGAGCAGGGGAAGGTTTTGAGGTTACAAAGTATGGTCACGGTCGTGTTGCACTTATAGGATTTCCCAGTGTGGGAAAGTCAACACTGTTAACCATGTTGACCGGAACTCAGTCAGAAGCTGCAGCATACGAGTTTACAACTCTTACCTGTATTCCTGGAATTATTCACTACAATGGTACTAAAATCCAATTGCTTGATCTTCCTGGAATCATTGAAGGGGCTTCTGAGGGCAAGGGACGTGGTAGGCAGGTTATTGCAGTCTCAAAGTCTTCAGACATTGTATTGATGGTTCTTGATGCTTCAAAAAGTGAAGGGCATCGACAGATATTGACAAAGGAGCTGGAAGCTGTTGGCTTGCGCTTAAACAAGAAACCACCACAGATATACTTTAAGAAGAAAAAAACTGGGGGTATCTCATTCAACACCACCATGCATTTGACTCATCTCGATGAAAAGCTTTGCTACCAAATTCTGCACGAATACAAGATTCACAATGCAGAGTTGCTATTTCGTGAGGATGCCACTGTGGATGATCTGATTGATGTTATTGAGGGAAATCGTAAGTACATGAAGTGTATATATGTCTACAACAAGATAGATGTTGTTGGTATTGACGATGTTGACAAATTGGCACGACAACCCAACTCAATTGTCATTAGTTGTAACTTGAAGCTGAATTTGGATAGATTGCTTGCAAAGATGTGGGAAGCGATGGGGCTAGTCAGAGTTTACACAAAACCACAAGGACAACAACCTGATTTTAGTGATCCTGTGGTTCTTTCCGCTGATAGAGGTGGGTGCTCTGTAGAGGACTTTTGTAACCAGATTCACAGAAGCTTGGTGAAGGAAGTCAAATATGTGTTGGTATGGGGCTCAAGTGCACGGCATTCCCCGCAGCATTGTGGACTTAGTCATGTTCTTCAGGATGAGGATGTTGTTCAGATCGTTAAGAAAAAGGAGAAGGAAAGTGAAGGAAGGGGTCGGTTCAAGACGCATACCACTGGTCCTGATCGAATAGCTGATAGAGTAAAGAAGGCTCCTTTGAAGAATTAGGACTCAAGTGACCACGCCTACATGGCGGCTAGGTGGGTTCAAGGTTTTTCTAGTTATTGGAAGCTGGTATTACGCAGATGAAAAATATTAAATTTTGAGAGCGTTTTAATGTTACCAGATGTTTACTACATATGGAAGCTTAAATGAAATGTTTTTTTTGTATTGTTTGAATTGAGCATAGCTGATGTATTACTCGATGACTGTGTTGTGATGTAGAATGAAGGAAACATGCTATGTGCGTGTTCTGGAGTTTATATTTGTGTTTAGACGCCGTTCTTGTTTTTATAAAGTTTTTACCTGTCA
>Schlechtendalia_TRINITY_DN6718_c0_g1_i3-VV09G02610
AGTGAATTGGGCTTCAAAGTGGCCTCGACTGGGACAATAGCAAGTCAGGCAAAACACACTATTATCCATCGATAGCGGCGAAAAGGGCCAACAATAGCCACCGTCGTCGGCGATTCACTCAGTCAGAGCCAGCCCTACAATTGCTGCCCGGCCTCTACCGTCGCCGATTTCAGTCATCTCGCCCAGCCTTATCTCCAGTATCCACTTCTATCTGTACACCTAATCATAAAAAAACATGGGGATCATAGAAAGGATTAAAGAAATTGAAGCCGAAATGGCACGGACCCAGAAAAATAAAGCAACAGAGTACCATTTGGGTCAGCTCAAGGCTAAGATAGCGAAGCTAAGAACACAACTGTTGGAGCCACCCAAAGGTTCAAGTGGAGCTGGAGAGGGTTTTGAAGTTACAAAATACGGTCATGGTCGTGTTGCACTTATTGGATTTCCAAGTGTGGGGAAGTCGACACTCTTAACCATGTTGACGGGAACACACTCAGAAGCTGCATCATATGAGTTTACAACTCTTACGTGTATTCCTGGGATTATTCACTATAACGACACTAAAATTCAATTGCTTGATCTTCCTGGAATTATTGAAGGAGCTTCTGAGGGCAAGGGGCGTGGTAGGCAGGTGATTGCAGTGTCGAAGTCATCAGACATTGTGTTGATGGTTCTTGATGCTTCGAAAAGTGAGGGACATCGGCAGATATTGACAAAGGAGTTGGAAGCTGTGGGCCTGCGCTTAAACAAAAAACCACCTCAAATATACTTTAAAAAAAAGAAAACAGGGGGTATTTCCTTTAACAGCACTATGCAATTGACTCATGTTGATGAGAAGCTCTGCTACCAGATCTTACATGAATACAAAATTCACAACGCCGAGGTATTATTTCGTGAGGATGCCACCGTGGATGATCTGATTGACGTTATAGAGGGAAACCGCAAGTACATGAAGTGTATATATGTCTACAACAAAATAGATGTTGTTGGTATTGACGATGTTGACAAATTAGCACGGCAACCGAATTCCATTGTCATTAGCTGCAATTTGAAGCTAAATTTGGATAGACTGCTTGCAAAGATGTGGGATGCCATGGGGCTAGTCAGGGTTTATACAAAGCCACAGGGCCAGCAACCTGATTTTGGAGATCCTGTTGTCCTTTCCGCGGACAGAGGTGGGTGCACTGTTGAAGACTTCTGTAACCATATACACCGAAGCCTGGTGAAGGAAGTCAAATATGTGTTGGTGTGGGGTTCAAGTGCAAGGCATTACCCTCAGCATTGTGGCCTTAGTCATGTTCTTCAGGATGAGGACGTTGTTCAGATCGTCAAGAAAAAGGAGAAAGAAAGCGAAGGAAGAGGCCGATTCAAGTCACACACAACTGGCCCTGCTCGAATAGCTGATAGAGAAAAGAAGGCTCCCCTCAAGACCTAGACAGAATTTCTGTTTGTTTTAGGTCATATTGTGTCATTTCTTAGAGCTTTTTAAGAGAAATGTGAAGACTTTATCCATTTAAGGTGCGTTCAACCAGAGGATTGTTTTTAACATTTTCGAGAATCTAGGTATGTAATCTGAAATTTTTATGTTTGCTATGCAAATTATGAAATTAACATTTGCATCAATCATATGAGTCGTGGG
>Solidago_canadensis_TRINITY_DN26129_c0_g2_i1-VV09G02610
ATTAtctctctctctctctctcACACACACACACACTGCTAGTGGTGATAAATAAACAAGGCAAGTTAATCTAACTCAGCCCTAAAACCCGTTGCCGTTGCCCCGCACAGCCCCTCTCGATCCGGATATATATATATACATCTTATCATAAAGAAAGATGGGGATTATAGAAAGGATCAAGGAGATTGAAGCCGAGATGGCACGGACCCAAAAAAATAAAGCAACAGAATATCATTTGGGTCAGCTTAAGGCCAAGATAGCGAAGCTAAGGACACAACTATTAGAGCCACCCAAAGGTTCTAGTGGAGCTGGAGAAGGTTTTGAGGTTACAAAATATGGGCATGGTCGTGTTGCACTTATAGGATTTCCAAGTGTTGGAAAGTCAACACTTTTGACCATGTTGACGGGAACTCAATCAGAAGCTGCAGCATATGAGTTTACAACATTAACCTGTATTCCTGGGATTATTCACTACAATGGTACTAAAATTCAATTGCTTGATCTTCCTGGAATCATCGAAGGAGCTTCTGAGGGCAAGGGGCGTGGTAGGCAGGTGATTGCGGTTTCGAAGTCATCGGACATTGTGTTGATGGTTCTTGATGCGTCAAAAAGTGAAGGGCATCGACAGATATTGACAAAAGAGCTGGAAGCTGTTGGCTTGCGCCTAAACAAGAAACCACCACAAATTTATTTCAAAAAGAAAAAAACTGGGGGTATTTCCTTTAACACCACCGTGCAGTTGACTCATTTGGATGAAAAGCTGTGCTACCAAATTCTACATGAATACAAGATTCACAATGCAGAGTTGTTATTTCGTGAGGATGCCACCGTGGATGATTTGATTGATGTAATAGAGGGAAATCGTAAGTACATGAAGTGTATATATGTCTACAACAAAATAGATGTTGTTGGTATTGACGATGTTGACAAATTAGCACGACAACCAAATTCTATTGTCATTAGTTGCAACTTGAAGCTGAATTTGGATAGACTGCTTGCAAAGATGTGGGAAGCGATGGGGCTAGTCAGAGTTTATACAAAGCCGCAAGGCCAACAACCTGATTTTGGTGATCCTGTGGTTCTTTCTGCTGATAGAGGGGGATGCTCTGTAGAGGACTTCTGTAACCAAATTCACAGAAGCTTGGTGAAGGAAGTCAAATATGTGCTGGTGTGGGGCTCAAGTGCAAGGCATTCCCCCCAGCATTGCGGACTTAGTCATGTTCTTCATGATGAGGATGTTGTTCAGATCGTCAAGAAAAAGGAAAAGGAGAGTGAAGGAAGAGGCCGGTTCAAGTCGCATACAACTGGTCCTGATCGAATAGCTGATAGAGTAAAGAAGGCTCCCTTGAAGAATTAGTCAACTGGTCACAACCGCGACTATTTGGGTTCAAGGTTTATTATGGTTTTTGAAGCTTG
>Anthemis_tinctoria_TRINITY_DN30121_c1_g1_i3-VV09G02610
GTGTAAAAAGCAGCCACCAGACCGTCATCATCATCGGCACCGATTCCAACTCATATCAACTCGACCATACCATAAAGAAAGATGGGGATCATAGAGAGGATCAAAGAGATTGAAGCCGAGATGGCTCGGACCCAAAAAAATAAAGCAACAGAGTATCATTTGGGTCAGCTTAAGGCTAAGATAGCAAAGCTAAGGACACAGCTACTTGAGCCACCCAAAGGTTCTAGTGGAGCTGGAGAGGGTTTTGAGGTTACAAAATATGGTCATGGTCGTGTTGCACTTATCGGATTTCCCAGTGTGGGAAAGTCAACACTGTTGACCATGTTGACCGGAACTCAGTCAGAAGCTGCAGCATACGAGTTTACAACTCTTACCTGTATTCCTGGAATTATTCACTACAATGGTACTAAAATCCAATTGCTTGATCTTCCTGGAATCATTGAAGGAGCTTCTGAAGGAAAAGGGCGTGGTAGGCAGGTTATTGCAGTCTCAAAGTCTTCAGACATCGTGTTGATGGTTCTTGATGCTTCAAAAAGTGAAGGGCATCGACAGATATTGACAAAGGAGTTGGAAGCTGTTGGTTTGCGGTTAAACAAGAAACCACCACAGATATACTTTAAGAAGAAAAAAACTGGGGGTATCTCATTCAACACCACCATGCATTTGACTCATATTGATGAAAAGCTTTGCTACCAAATTCTTCATGAATACAAGATTCACAACGCAGAGTTGTTATTTCGTGAGGATGCCACTGTGGATGATCTGATTGATGTTATTGAGGGAAACCGTAAGTACATGAAGTGTATATATGTCTACAACAAGATAGATGTTGTTGGTATTGATGATGTTGACAAATTGGCACGACAACCCAACTCAATCGTCATTAGTTGCAACTTAAAGCTGAATTTGGATAGATTGCTTGCAAAGATGTGGGAAGCTATGGGGCTAGTCAGGGTTTACACAAAACCACAAGGCCAACAACCTGATTTTGGTGATCCTGTGGTTCTTTCTGCTGATAGAGGTGGGTGCTCTGTGGAGGACTTTTGTAACCAGATTCACAGAAGCTTGGTGAAGGAAGTCAAATATGTGTTGGTTTGGGGGTCAAGTGCAAGGCATTCCCCGCAGCATTGTGGACTTAGTCATGTTCTTCAGGATGAGGATGTTGTTCAGATCGTCAAGAAAAAGGAGAAGGAAAGTGAAGGAAGGGGTCGGTTCAAGACACATACCACTGGTCCTGATCGAATAGCTGATAGAGTAAAAAAGGCTCCTTTGAAGAACTAAGACTCAAGTGACCACGTTACTTGGCGGCTAAGGTTTTTCTAATTATTGGAAGGTGGTATTATGCAGATGAAAAATATTGAATTTTGAGAGCATTTTCGTGTTACCAGATGTTTTATTTACTAAATGGGAGGTTAAATGAAATGTTTTTGTATTGTTTGAATTGAGCATAGCTAATGTATAACTCGATGACTGTGTTGTGATGCAGAATGAAGGAAAC
>Tanacetum_parthenium_TRINITY_DN3986_c0_g1_i1-VV09G02610
AAacacacacacaaaaacacacacTAGTGTGTGTAAAAAGTAGCCACCGATTCCAACTCATATCAACTCGACCATACCATAAAGAAAGATGGGGATCATAGAGAGGATCAAAGAGATTGAAGCCGAAATGGCACGGACCCAAAAAAATAAAGCAACAGAGTATCATTTGGGTCAGCTTAAGGCTAAGATAGCGAAGCTAAGGACACAGCTACTTGAGCCACCCAAAGGTTCTAGTGGAGCTGGAGAGGGTTTTGAGGTTACAAAATATGGTCATGGTCGTGTTGCACTTATAGGATTTCCAAGTGTGGGAAAGTCAACACTGTTAACCATGTTGACGGGAACTCAGTCAGAAGCTGCAGCATACGAGTTTACAACTCTTACCTGTATTCCTGGAATTATTCACTACAATGGTACTAAAATTCAATTGCTTGATCTTCCTGGAATCATTGAAGGAGCTTCTGAGGGCAAGGGGCGTGGTAGGCAGGTTATTGCAGTCTCAAAGTCTTCAGACATTGTGCTGATGGTTCTTGATGCTTCAAAAAGTGAAGGACATCGGCAGATATTGACAAAGGAGCTGGAAGCTGTTGGCTTGCGCTTAAACAAGAAACCACCACAGATATACTTTAAGAAGAAAAAAACGGGGGGTATCTCATTCAACACCACCGTGCATTTGACTCATGTGGATGAAAAGCTTTGCTACCAAATTCTGCATGAGTACAAGATTCACAACGCAGAGTTGTTATTTCGTGAGGATGCCACTGTGGATGATCTGATTGATGTTATTGAGGGAAATCGTAAGTACATGAAGTGTATATATGTCTACAACAAGATAGATGTTGTTGGTATTGACGATGTTGACAAATTGGCACGACAACCAAACTCAATTGTCATTAGTTGCAACTTGAAGCTGAATTTGGATAGATTGCTTGCAAAGATGTGGGAAGCGATGGGGCTAGTCAGGGTCTACACAAAACCACAAGGGCAGCAACCTGATTTTAGTGATCCTGTGGTTCTTTCCGCTGATAGAGGTGGGTGCTCTGTAGAGGACTTTTGTAACCAGATTCACAGAAGCTTGGTGAAGGAAGTCAAATATGTGTTAGTATGGGGCTCAAGTGCAAGGCATTCCCCGCAGCATTGTGGACTTAGTCATGTTCTTCAGGATGAGGATGTTGTTCAGATCGTTAAGAAAAAGGAGAAGGAAAGTGAAGGAAGGGGTCGGTTTAAGACGCATACAACTGGTCCAGATCGAATAGCTGATAGAGTAAAGAAGGCTCCTTTGAAGAATTAGATTCAAGTGACCACGTCTACTTGGCGGCTAGTTATTGGAAGCTGGTATTATGCAGATGAAAAATATTAAATTTTGAGAGCATTTTCATGTTACCAGATGTTTACTACATGGAAGCTTAAATGAAATGTTTTTGTATTGTTTGAATTGAGCATAGCTAATGTATTACTCGATGACTGAAACATATGTGTGTTCTGGAGTTTATGTTGGTATCGGAT
>Trapopogon_dubius_TRINITY_DN4724_c0_g1_i1-VV09G02610
CACAGGCCGAAGGTGTACGGTAGTCGGGCGAAACGCATCATCATCTCTCGATCATCACACTAGTGGTGAAAAGGGGCTAGCAGCCACCATCACCATCGTTGCTAAATCTTTTTCACTCAAAGTCAGCCCTAAAACCGGTGCCTTCATCGTCGCCGATTCCGGAAATCAAGCGCTCAAGCTCTCCCACATCTACTTCTATCCGTCCAGGCATCCAGTCATAAATAAAGATGGGGATCATAGAAAGGATCAAGGAAATTGAAGCCGAAATGGCACGAACCCAGAAAAATAAAGCAACAGAGTATCATTTGGGTCAGCTCAAGGCTAAGATAGCAAAGCTAAGGACACAACTATTGGAGCCACCCAAAGGTTCTAGTGGAGCTGGAGAGGGTTTTGAGGTCACAAAATATGGCCATGGTCGTGTTGCACTTATAGGATTTCCAAGTGTGGGAAAGTCAACACTTTTAACCATGTTGACGGGAACACATTCAGAAGCTGCATCTTATGAGTTTACAACCCTAACATGTATTCCTGGGATTATTCACTACAATGACACTAAAATTCAATTGCTTGATCTTCCTGGAATCATTGAAGGAGCTTCTGAGGGAAAGGGGCGTGGTAGGCAGGTCATTGCAGTTTCAAAGTCGTCAGACATTGTGTTAATGGTTCTTGATGCTTCAAAAAGTGAAGGGCATCGACAGATTTTGACAAAAGAGCTGGAAGCTGTTGGCTTGCGTTTAAACAAGAAACCACCACAAATATACTTCAAAAAGAAAAAAACCGGGGGTATTTCATTCAACAGCACCATGCAATTGACTCATGTGGATGAAAAGCTTTGCTACCAAATTCTACATGAATACAAGATTCATAATGCTGAGATTTTATTTCGTGAGGATGCAACTGTGGATGATCTGATTGATGTTATAGAGGGAAACCGTAAGTATATGAAGTGTATATATGTCTACAACAAAATAGATGTTGTGGGTATTGATGATGTGGACAAATTAGCAAGACAGCCAAATTCTATTGTCATTAGCTGCAACTTGAAGCTGAATTTGGATAGACTGCTTGCAAAGATGTGGGACGCGATGGGGCTAGTTAGGGTTTACACAAAGCCACAAGGCCAACAACCTGATTTTGGTGATCCTGTGGTTCTTTCTGCTGATAGAGGTGGATGCTCAGTGGAAGATTTTTGTAACCATATACATAGAAGCCTGGTGAAAGATGTTAAATATGTGTTGGTGTGGGGGTCAAGTGCAAGGCATTACCCTCAGCATTGTGGTCTTAGTCATGTTCTTCAGGATGAAGATGTTGTTCAGATTGTCaagaaaaaggagaaggaaagtggtgaaggaagaggGCGGTTCAAGTCGCATACAACTGGTCCTGCTCGGATAGCTGATAGGGAAAAGAAGGCTCCTCTCAAGACTTAATTAATTAAGTGGCATATATTATTATATCTGGTATATGCAGATGAAAAAATTTTATAAAGTTTTGAGACAAGTGTTGTCTTGTGTTACCAGATGTTTAAATGTTTATGTACTGTTTAATTCGGAATGGAGGAGACATACTATCTGTGTTTTTGTTGCTATTTGGGGTGC
>Xanthium_strumarium_TRINITY_DN15001_c0_g2_i1-VV09G02610
GAAAATGATGATTGATTGGGCTGGGCTCGAACATGGACTTAGAATCCCAAATTACATCGACACACAAACAGCAACAGAAGTCATCATCATCAGTCGTCACACTTACTACTGAGAAGGGGGTGGGGTTATTACTTTTTAGCAGCAGCAGCCATCACTGATTCCTCAGATCAAGCCCCCGACTTCTTCCGCCATCTATTTCATCGCAGCTTATCATAAAGAAAGATGGGGATCATTGAAAGGATTAAAGAAATTGAAGCTGAGATGGCTCGGACACAGAAAAATAAAGCAACAGAGTATCATTTAGGTCAGCTCAAGGCTAAGATAGCAAAGCTAAGGACACAACTGTTAGAGCCACCAAAAGGTTCTAGTGGAGCTGGAGAGGGTTTTGAGGTTACAAAATATGGCCATGGTCGTGTTGCACTTATAGGATTTCCAAGTGTGGGAAAGTCCACGCTCTTAACCATGTTGACTGGAACTCAGTCGGAAGCTGCAGCATATGAATTTACAACACTCACTTGTATTCCTGGGATTATTCACTACAATGGTACAAAAATTCAGTTACTTGATCTTCCTGGAATCATTGAAGGAGCTTCTGAGGGCAAGGGGCGTGGTAGGCAGGTGATTGCAGTTTCAAAGTCATCAGACATTGTGTTGATGGTTCTTGATGCTTCCAAAAGTGAAGGACACAGACAGATATTGACAAAAGAGCTTGAAGCTGTTGGCTTGCGCTTAAACAAGAAACCACCACAGATATACTTCAAAAAGAAAAAGACCGGTGGTATTTCCTTCAACAGTACAGTGCAATTGACCCATGTGGATGAGAAGCTTTGCTATCAAATTCTACATGAATACAAGATTCACAACGCAGAGTTATTATTTCGTGAGGATGCCACTGTGGATGATTTGATTGATGTTATAGAGGGAAATCGTAAGTACATGAAATGTATCTATGTGTACAACAAAATTGATGTTGTTGGTATTGATGATGTTGACAAACTAGCACGACAACCGAATTCTATTGTCATTAGCTGCAACTTGAAGCTTAATTTGGATAGACTGCTTGCAAAGATGTGGGAAGCAATGGGGCTAGTCAGGGTTTATACAAAGCCACAAGGCCAACAACCTGATTTTAGTGATCCTGTGGTTCTTTCTGCTGATAGAGGTGGGTGCACCGTAGAAGACTTTTGTAACCATATACACAGAAGCCTTGTGAAAGAAGTCAAGTATGTGTTGGTTTGGGGCACAAGTGCAAGGCATTCTCCCCAACATTGTGGCCTTAGTCATGTTCTTCATGACGAGGATGTTGTTCAGATCGTTAAGAAAAAGGAGAAAGAAAGTGAGGGAAGAGGCCGGTTCAAGTCGCATACAACTGGTCCTGATCGAATAGCTGATAGAGTAAAGAAGGCGCCTTTGAAGAATTAGTCAACCGGTCAACGTCATCTACTATGCGGATGAGGGCGTAAGCAAATCTTACTTTTTTAGTATATGCGCTCACCTTAATTGTTTTGATCAGATATATGAATACAAATGTTTTCCTTGTTATACTTGATGTTGTGGATGTAAAATTTGAGGAAACAGACTACATGTGTTTTGGAGTTTCATTTGGTATTCCGGTG
>Eclipta_TRINITY_DN24709_c0_g1_i1-VV09G02610
ATTGACGCAAGGCAACAGAAGACCGAAGAGACGTAcatcaccatctccatcatcatccctcgatcatcacatcacACTAGCACTGAAAAAAGGGGTTATCAGCAGCCATCACCACCATTTTCGCCAATCCGAGCTCATTTGAAGCACACCGTGCTCTTACCGTCGCCGATTCCTCAGATCAATTGCCCGACATCTGCCGCATCTACTTCTATACGTCAAGTCAGCCTATCATAAAGAAAGATGGGGATCATAGAAAGGATCAAAGAAATTGAAGCTGAGATGGCAAGGACCCAGAAAAATAAAGCAACAGAATATCATTTGGGTCAGCTCAAGGCTAAGATAGCAAAGCTAAGGACACAGCTGTTAGAGCCACCAAAAGGTTCCAGTGGAGCTGGAGAGGGTTTTGAGGTTACAAAATATGGCCATGGTCGTGTTGCACTTATAGGATTTCCAAGTGTGGGAAAGTCCACGCTCTTAACCATGTTGACTGGAACGCAATCAGAAGCTGCAGCATATGAGTTTACAACACTAACTTGTATTCCTGGGATTATTCACTACAATGGTACTAAAATTCAGTTACTTGATCTTCCTGGAATCATTGAAGGAGCTTCCGAGGGCAAGGGGCGTGGTAGGCAGGTGATTGCAGTTTCAAAGTCATCAGACATTGTGCTGATGGTTCTTGATGCTTCAAAAAGTGAAGGACATAGACAGATATTGACAAAAGAGCTTGAAGCTGTTGGCTTGCGCTTAAACAAGAAACCACCACAGATATACTTTAAAAAGAAAAAAACCGGTGGTATTTCCTTCAACAGTACAGTGCAATTGACTCATGTGGATGAGAAGCTTTGCTACCAAATTCTACATGAATACAAGATTCATAATGCAGAGTTATTATTTCGTGAGGATGCCACTGTGGATGATTTGATTGATGTTATAGAGGGAAATCGTAAGTACATGAAATGTATATATGTGTACAACAAAATTGATGTGGTTGGTATTGATGATGTTGACAAACTAGCACGACAACCGAATTCTATTGTCATTAGCTGCAACTTGAAGCTAAATTTGGATAGACTGCTTGCGAAGATGTGGGAAGCAATGGGGCTAGTCAGGGTTTATACAAAGCCACAAGGCCAACAACCTGATTTTGGTGATCCTGTGGTTCTTTCTGCTGATAGAGGTGGGTGCACTGTAGAAGACTTCTGTAACCATATACACAGAAGCCTTGTGAAAGAAGTCAAATACGTGTTGGTTTGGGGCACAAGTGCAAGGCATTCTCCCCAACATTGTGGCCTTAGTCATATTCTTCATGATGAGGATGTTGTTCAGATCGTCAAGAAAAAGGAGAAAGAAAGTGAAGGAAGAGGTCGGTTCAAATCGCATACAACTGGTCCTGATCGAATAGCCGATAGAGTAAAAAAGGCTCCTTTGAAGAGTTAGTCAATTGGTCAACATCATCTACTATGCAGATGAGGGCATGCATAACCAGGTCTTTCCTTTTTAGTGCATTCACCGTTAAATGTTTTGATCAGATATCTGAATACGAATGTTTGCCTTGTGAGGCTAATATTGGATGTTGTGATGTAAAATTGAGGAAACAAACTACATGTTTTGGAGTTTCCCTTGGTATTTTGAGGATTGATTTTCCTGATGCATTGTTTTGGGGGGGTGTGTGTTCGTCTGATTGTTATTATTATTGTTATCGTTATCGAGTA
>Gaillardia_TRINITY_DN13883_c0_g1_i3-VV09G02610
CAGCCTACCATAAAGAAAGATGGGGATCATAGAAAGGATCAAAGAAATTGAAGCCGAGATGGCACGGACCCAGAAAAATAAAGCAACAGAGTATCATTTGGGTCAGCTCAAGGCTAAGATAGCAAAGCTAAGGACACAATTATTAGAGCCACCAAAAGGTTCTAGTGGAGCTGGAGAGGGCTTTGAGGTTACAAAATTTGGCCATGGGCGTGTTGCTCTTATTGGATTTCCAAGTGTGGGAAAGTCAACTCTTTTAACCATGTTGACTGGAACGCAGTCAGAAGCTGCAGCATATGAGTTTACAACATTAACTTGTATTCCTGGGATTATTCACTACAATGATACTAAAATTCAACTACTTGATCTTCCTGGAATCATTGAAGGAGCTTCTGAGGGCAAGGGGCGTGGTAGGCAGGTTATTGCAGTTTCAAAGTCATCAGACATTGTGTTGATGGTTCTTGATGCTTCAAAAAGTGAAGGACATCGACAGATATTGACGAAAGAGCTTGAAGCTGTTGGCCTGCGCTTAAACAAGAAACCACCACAGATATACTTCAAAAAGAAAAAAACCGGTGGAATTTCCTTCAACAGCACAATACAATTGACTCATGTGGATGAGAAACTTTGCTACCAAATTCTACACGAATACAAGATTCACAATGCAGAGTTATTATTTCGTGAGGATGCCACTGTGGATGATTTGATTGATGTTATAGAGGGAAATCGTAAGTACATGAAGTGTATATATGTGTACAACAAAATAGATGTTGTCGGTATTGATGATGTTGACAAATTAGCACGACAACCGAATTCTATTGTCATTAGCTGCAACTTGAAGTTGAATTTGGATAGACTGCTTGCAAAGATGTGGGATGCAATGGGACTAGTCAGGGTTTACACAAAGCCACAAGGCCAACAGCCCGATTTTGGTGATCCTGTGGTTCTTTCTGCTGATAGAGGTGGGTGCACTGTAGAAGACTTTTGTAACCATATACACAGAAGCCTTGTGAAAGAAGTGAAATATGTGTTAGTGTGGGGCTCAAGTGCAAGACATTCACCCCAACATTGTGGACTTAGCCATGTTCTTCATGATGAGGATGTTGTTCAGATTGTCAAGAAAAAGGAGAAGGAAAGCGAAGGAAGAGGCCGGTTCAAGTCGCATACAACCGGTCCGGATCGGATAGCCGATAGAGTGAAGAAAGCTCCTTTGAAGAATTAGTCAACCGGTCAACATCTACTATGCATGTGAAGACTTCAATTTTCTGAAGTCATGTCATTCTGGGATGTTGTTAGTACACCCACCTTAAATGTTTTGATCGGATATATGATAATGTTTTATTTGCTGGACTGTTTGTTGAGGCTAAATTTTAATGTTTTGATGTCGAATCCAGGAAACAGCCTACCTGTGTGTTTTATGAGTTTGTGTTGGTATTTTTGG
>Marshallia_TRINITY_DN4355_c0_g1_i1-VV09G02610
ATTACAGTAGTGTTGAAGAGGGGTTAGCACTTAGCAGCCATCACCGTCGTCGCCAATTAGAGGTCACCTGAACTACGCCGTGCCTTCAGCCTGAGATCAAGTCCCGACATCTACCTCTATCCGTTCAGACATCTTATCATAAAGAAAGATGGGGATCATAGAAAGGATTAAAGAAATTGAAGCTGAGATGGCACGGACCCAGAAAAATAAAGCAACAGAATATCATTTGGGCCAGCTCAAGGCTAAGATAGCAAAGCTAAGGACACAGTTACTAGAGCCACCAAAAGGTTCTAGTGGAGCTGGAGAGGGGTTTGAGGTTACAAAATTTGGCCATGGTCGTGTTGCACTTATAGGATTTCCAAGTGTGGGAAAGTCAACTCTCTTGACCTTGTTGACTGGAACGCAATCAGAAGCTGCAGCATATGAGTTTACAACCCTCACTTGTATTCCTGGTATTATTCACTACAATGATACCAAAATTCAATTACTTGATCTTCCTGGAATCATTGAAGGAGCTTCTGAGGGCAAGGGGCGTGGTAGGCAGGTGATTGCAGTTTCAAAGTCATCAGATATTGTGTTGATGGTTCTTGATGCTTCAAAAAGTGAAGGACATCGGCAGATATTAACTAAAGAGCTTGAAGCTGTTGGCTTGCGCTTAAACAAGAAACCACCACAAATATATTTTAAAAAGAAAAAAACTGGTGGTATTTCCTTCAACAGCACAGTGCAACTTACTCATGTGGATGAGAAGCTTTGCTACCAAATTTTACACGAGTACAAGATTCACAATGCAGAGTTATTGTTTCGCGAGGATGCCACTGTGGATGATTTGATTGATGTAATAGAGGGGAATCGTAAGTACATGAAGTGTATATACGTGTACAACAAGATCGATGTTGTTGGTATTGATGATGTTGACAAATTAGCACGGCAACCGAATTCTATTGTTATTAGCTGCAACTTAAAGCTGAATTTGGATAGACTGCTTGCGAAGATGTGGGACGCAATGGGGCTAGTCAGAGTTTACACAAAGCCACAAGGCCAACAACCTGATTTTGGTGATCCTGTGGTTCTTTCTGCTGATAGAGGTGGGTGCACCGTAGAAGACTTTTGTAACCATATACACAGAAGCCTGGTGAAAGAAGTTAAGTATGTGTTAGTGTGGGGTTCAAGCGCACGACATTCCCCGCAACATTGTGGACTTAGTCATGTTCTTCATGATGAGGATGTTGTTCAGATTGTCAAGAAAAAGGAGAAAGAAAGTGAAGGACGAGGGCGGTTCAAGTCGCATACAACTGGTCCTGATCGAATAGCCGATAGAGTAAAAAAGGCTCCTTTGAAGAATTAGTCTGTTTTGATATGATATGATAATGTTTTTCCTTATTATGAGCCTAATTTTCAATGTTGTGATGTAGAAACAGTCTACTTGTCCTGTACTTTTGAGTTTCAGTTTGAGGGAG
>Bidens_YL_Trinity_TRINITY_DN2832_c0_g1_i2-VV09G02610
CGAAATCGCATCGAGACACTCACACACACAGTAACAGAAGACGTACGCTTCATCCTTGCAGTGAAGAAAAGGGGTTAGCACAGCAGCCATTCGAACTCACTCGAAGCCGCCGATTCTTCAGATCAGCAGCCTATATCATAAGGAAAGATGGGGATCATAGAGAGGATCAAGGAAATTGAAGCCGAGATGGCACGGACACAGAAAAATAAAGCAACAGAATATCATTTGGGTCAACTCAAGGCTAAGATAGCAAAGCTAAGGACACAACTGTTAGAGCCACCAAAAGGTTCTAGTGGAGCTGGAGAGGGTTTCGAGGTTACAAAATATGGTCATGGTCGTGTTGCGCTTATAGGATTTCCAAGTGTGGGAAAGTCTACTCTCTTAACCATGTTGACTGGAACACAATCAGAAGCTGCAGCATATGAGTTTACAACGCTTACTTGTATTCCTGGGATTATTCACTACAATGGTACCAAAATTCAGTTACTTGATCTTCCTGGAATCATTGAAGGAGCTTCTGAGGGCAAGGGGCGTGGTAGGCAGGTGATTGCGGTTTCAAAGTCATCTGACATTGTGTTAATGGTTCTTGATGCTTCTAAAAGTGAAGGGCATAGGCAAATATTGACGAAAGAGCTTGAAGCTGTTGGCTTGCGTTTAAACAAGAAACCACCACAGATTTACTTCAAAAAGAAAAAAACTGGTGGGATTTCCTTTAACAGCACAATCCAATTGACTCATATTGATGAGAAGCTCTGCTACCAAATTCTACATGAATACAAGATTCATAATGCAGAGTTATTATTTCGTGAGGATTCCACTGTGGATGATCTGATTGATGTTATAGAGGGAAACCGTAAGTACATGAAGTGTATATATGTGTACAACAAAATCGATGTTGTTGGTATTGATGATGTTGACAAACTAGCACGCCAACCAAATTCTATTGTCATTAGTTGCAACTTGAAGCTGAATTTTGATAGACTGCTTGCAAGTATGTGGGATGCAATGGGGCTAGTTAGGGTTTATACAAAGCCACAAGGCCAACAACCTGATTTTTCTGATCCCGTGGTTCTTTCTTCTGATAGAGGCGGGTGCAGCGTAGAAGACTTTTGTAACCATATACATAGAAGCCTCGTGAAAGAAGTCAAATACGTGTTGGTTTGGGGCTCGAGTGCAAGGCATTCGCCTCAACATTGTGGACTTAGTCATGTTCTTCAGGACGAGGATGTTGTTCAGATTGTCAAGAAAAAGGAGAAAGAAAGTGAAGGAAGAGGTCGGTTCAAGTCACATACAACTGGTCCTGATCGAATAGCCGATAGAGTAAAGAAGGCTCCTCTGAAGAACTAGTCAATCGGTCAACTGACATTCTCGTGGTACCAGATCTTTCTTTTTTAGCACGTGCACGTGCGGTGAATGTTTTGATCGGATGTACGAATACAAATGTTTTTCTTATTATTATACTTGATGTTGTGATGTAGAATTGAGGAAACAGACTACATGTGTCTTGGAGTTTCCGTTGGTATTTTGATACATTGTTTTGAGGATGTTTGTGTTTATGTGATTGTTAACGAGTAGTAAGATGAAC
>Elephantopus_transcriptome_node_2280-VV10G04780
ATGGAGTACGAGCGGATTCACAAGCTTCAGGTTGGAATAATATCCCCTAGTAAACTGAGGATGAAGCTGATGGGACAGAGAAAGAAAGATGGAGGATCAAAATGCAATTCAGCAAGAACATCTCCTTCTAAACTTGAAGACACAGAGTTTGTGAACAACAGTTTGTTAGCTTCAAATTCTGGGGTATATGAAGAGGAAGTTTCTAGTGCGGGGATTTCGTCAGTCACATTCGATAGCACACAAGTTGAACAGGGTCTTGGACAGGCAAAGGATCATTCGAAAGAGGGCCGTGTGAAACCACACGTTCAAAAGATGGATTGCAGTAATTCGAGTTCGGTCCATCCATTGAGATCATTAGAAGACGAGAATCTTGATTATGATAGCAATGCTAGTTCTTCTAGCTTTGAGTTTCATAAAGGCGAGAGATCGACACATAACCCTGTTTCAAGATCCCTGTTGAGACCCATGTCGTCGAAATGGAACGATGCCGAAAAATGGATAGTCAATAGGCAAAACATGCAGAATCTTAACACAAAGATCACAACACAAACCCGATCAAATCGGGTAGCAATGGTAAATGGAATTAGAGGTTCTTCTGAGTGTGTTAGTTCAGTTAAGAGGGTTGATTTTTGTCAACCAACATTACAAACAGGGGTAGAGAAGTTTTCATTTGCCCCTTCTGGACCACACTACCACCCTGTTTTAGGTCAATCAAGTGGAGGAACCGAGTCACTCGAGACATATCCTGAAAGTAAAGATTTGAAAGAAGTCGACACCATGGAGTCATCATGCCGACATAGCTCAAATGAGGATAAAACAGGTTGTCATGAAGTAAGATCTGTATCAATGAGAGATATGGGAACGGAAATGACACCAATTCCAAGTCAAGAGCCTTCGATGACATCAACACCTGTCGGAGCTACAACCCCTCTTCGTAGTCCGAATTCATCAATCCCATCTACACCTCGGAGAGGCGGACCGGCATCCACACCCGTAGAACACAACGTTAATGATGACTCACGGAATCCAAAAGAGTTGACAGAGCAAGAAATGAAGCTTAGAACTCGAAAGGAGATATTACAACTCGGAGTCCAGCTTGGGAAGATGAACATTGCTGCCTGGGCAAGCAAAGAAGATACAGAAAAGAACGTTGAAACCGACACGATGGCAGAGGAAGCATTGAGGATTGAATTCGAGAAAAGGGCTGCAGCATGGGAAGATGCTGAAAAGTCTAAGCACAATGCAAGATTCACACGTGAAGAGATCAAAATTCAAGCGTGGGAGAGTCAGCAGAAGGCGAAACTTGAAGCCGAAATGAGAAGAATAGAGGCTGAAATTGAACGCAAGAGGGCGGATGCACAAGCAAAGATGTTGAAAAAGATTGAAATGGCAAGGCAGAAATCAGAGGCGAAAAGGGCGGCAGCGGAAGCCCGGAAGAGTAGACAAGCGGCTCGGGCGGCAGCACAGGCGGAGTACATTAGACAAACGGGCCGTATACCGCCTTCCTCACCCAACAGCTGTTGTGGCTGGTCA
>HA412_trinity_comp20217_c0_seq4-VV10G04780
AATTTTCACTACAAATATCTCTCTCCCTCTACAACAAACACTGTTTATATTTTTTCAGAATCTAATGGAGTACGAGAGGATTCACCATCACAAACCTCAGGTCGGTATGATATCTCCAAGTAAATTGAGGATGAAGTTGATGGGCCAGAGGAAGAAAGATGGAGGATCAAAAAACAATTCAGCAAGAACATCTCCTTCTAAACTTGAAGATACCGAGTTTGTGAACAGCAGTTTGTTAGCTTCAAACTCCGGAGTGTTTGATGAGGAAGTGTCTAGCATGGGAATTTCATCAGCCACATTCGATAACCCGCAAGTTGATCCGGGTCGTGTGAAACCGCACCAATTTCAGAAGATGGATACTAGTAATTCAAGCTCGGTTCATCCAATAAGATCATTAGAAGACGAGAATCTCGATTATGACAGTAATGCTAGCTCATCCAGCTTTGAGTTTCAAAAAAGCGAGCGATTGACACATAATGCTTTTTCAAGATCCCTGTTGCGACCGATGTCTTCAAAATGGAATGATGCTGAAAAGTGGATAATAAATCGGCAAAATATGCATAATCATAATCCGAAAAACACTATGCAAACCCGAGTGAACCGAGGAGGGGCTGTAAATACCGTAAATGGGATTAAAAGTTCTACTACCGAGTCTGTTAGTTTCATTAAACGTGTTGACTTTTGTCAACCCACACAACAAACAGAGAAGTTTTCATTTACACCCTCTGAGCCACCACACCGCCCTGTTTCTGAAGGGAACGAGTCAATCGATCAATTTCTTGAAAGTAAAGATCTAAAAGAAATCGACACCAGGGTGCCGTCATGTGGACAGAATGTAAATGAAGATAAAACAGGTTGTCATGAAGTTAAAACGGTGTCAATGAGAGACATGGGAACGGAAATGACTCCGATTCCGAGCCACGAGCCTTCAATGACTTCGACACCGGTGGGGGCCACAACCCCTCTTCGTAGTCCGAATTCTTCACTTCCATCTACACCTAGAAGAGGTGGACCAACGTCAACACCTATACAACACGATGACTCACGTAACCCAAAAGAGTTGACCGAGCAGGAAGTCAAACTTAGAACCCGAAAGGAGATCTTACACCTTGGGATGCAGCTCGGGAAGATGAACATTGCTGCTTGGGCAAGCAAAGAAGACACGGAAAAGAAAGCGTCGGGTGTTGAAAATGACAATGCGGCAGAAGAGTCGTTGAGGATTGAATATGAGAAGCGAGCTGTTGCTTGGGAAGATGCCGAAAAATCTAAACAAAATGCGAGATTCATACGCGAAGAGATCAAAATTCAAGCATGGGAGAGCCAACAGAAGGCAAAACTTGAAGCTGAAATGAGAAGAATAGAGGCTGAAGTTGAACAAAGGAGAGCCCATGCACAAGCAAAGATGTTGAAAAAGATTGCACTAGCAAGGCAGAAATCGGAAACAAAACTGGCGGCAGCGGAAGCCCAGAGAAGCAAGCAGGCGGCACGGGCGGCAGCACAGGCGGAATACATCCGGCAAACTGGTCGTATTCCGCCATCATCGCCCAACAGCTGCTGTGGTTGGTCATGATATAGTCTGTAATTAGTCTGGTTTGGTGATTTATGGTGTGGTGTTGATTGACTTGCATTGCATAATTTCTAGTTTGCATTTGATGATCCAGCAGCACAGATAAAGAGAGATTTTAAATTTGAGTTTTTGCTAGGGTGCTCATTGGTTCGGTTTCGGGTTATTAGAATAATAAAATCTTAAAAAA
>Centrapalus_pauciflorus_TRINITY_DN14569_c0_g1_i1-VV10G04780
CGCCGACGTCACATTTAGTTTAATAATTGATGATTCCTGTCAGCCTTTTCGACTAAAAAGAAACCAACACTCGGCTCCTTTCCAAATTTCACAAACAATTTTCAGATTTACATTTTCCGTTCTCTCTCTAGGTCACTGTTGATTCTACAGGATCTAATGGAGTACGAGAGGATTCACAAGCTTCAGGTTGGGATAATATCCCCGAGTAAATTGAGGATGAAGCTGATGGGACAGAGAAAGAAAGATGGAGGATCAAAAAGCAATTCAGCAAGAACATCTCCTTCTAAACTTGAAGATACAGAGTTTGTGAACAACAGTTTGTTAGCTTCAAATTCTGGCGTATATGAAGAGGAAGTTTCTAGTGCGGGGATTTCCTCAGTGACATTCGATGGCACTCAAGTTGATCAGGGTCTTGGGCAGACGAAGGATCATATGAAAGAGAGTCGTGTGAAAACACACCATCAAAAGATGGATTGCAGTAATTCGAGTTCAGTCCATCCATTGAGATCATTAGAAGATGAGAATCTTGATTATGATAGCAATGCTAGTTCTTCTAGCTTTGAGTTTCATAAAGGCGAGAGATCGACACATAACCCTATATCTAGATCCCTGTTGAGACCTATGTCTTCGAAATGGAACGACGCCGAAAAATGGATAATCAATAGGCAAAATATGCAGAATCATAATCTGAAGAACACAACACAAAATCGAGCAAATCGGGTAGTGATGGTAAATGGGATTAGAGGTTCTTCTGAGTGTGTTAGTTCAGTTAAACGGGTTGATTTTTGCCAACCTGCGTTACAAACAGAGAAGTTTTCATTTGCCCCTTCTGCACCACAACACCACCCTGTTTCAGGTCACTCAAGTGGAGGGAGCGAGTCAAACGATACATGTCCCAAGAGTAATGATTTGAAAGAAGTCGATACCATGGAGTCATCATACCGACATAGTTCAAATGAGGATAAAGCAGGTTGTCATGAAGTAAGATCCGTTTCAATGAGAGACATGGGAACAGAAATGACACCAATTCCAAGTCAAGAGCCTTCAATGACATCGACACCTGTTGGAGCTACAACCCCTCTTCGTAGTCCGAATTCCTCAATCCCATCTACACCTCGGAGAGGTGCACTGACATCCACACCTGTAGAACACAACACCAATGATGACTCCCGGAGTCCAAAAGAGTTGACAGAGCAAGAAGTAAAACTTAGAACTCGAAAGGAGATATTACAACTTGGAGTCCAACTCGGTAAGATGAACATTGCTGCCTGGGCCAGCAAAGAAGATATAGAAAAGAATGTATTGGCTGTTGAAACCAACACATTGGCAGAGGAATCATTGAGGATTGAATTTGAGAAAAGGGCTGCTGCATGGGAAGATGCTGAAAAATCTAAGCACAATGCAAGATTCATACGTGAAGAGATCAAAATTCAAGCATGGGAGAGTCAGCAGAAAGCGAAACTTGAAGCCGAAATGAAAAGAATAGAGGCTGAAGTTGAACGAAAGAGGGTCAATGCACGAGCAAAGATGTTGAAAAAGATTGAAATAGCAAGGCAGAAATCAGAGGCGAAAAGGGCAGCAGCAGAAGCCCAGAAGACTAGACATGCCGCTCGGGCGGCAGCACAGGCGGAGTATATTCGACAAACTGGCCGTATTCCGCCTTCGTCACCCAACAGCTGTTGTGGTTGGTCATGAAACAATTAGTCAGTAGACTAGAATTTGGTTTGGCTTGTGGTGTTGATTAATTTGACTTACGTTTTCTGCATAATATCTTCGTTTGGGTTTCATGATCCATTCCATGCATAATTTCTTGTTTTTTTAAAGTGAGATTTTAAAATTGGAGTCATTGTTGGCAGCAGTTGGTGGCACCCCA
>Adenocaulon_TRINITY_DN23233_c0_g1_i1-VV10G06130
TATTGATGGATGCTGTGAGAAGTGACCGATTGGTTAAACATGATAAGTATGATCGTGTGGGGATAGAAAGAGACGCCTTTAAATCACTTGAGGAATTTCAGGATGTTTGTGACCAGCCAAGGGTCTCGCGAGTCGATATGGAGGAGAGAATCCAGAGGTTAGCAAAGTGTTTGAATGGTGCATCCATCGACACTCCTGAGTGGAGTTTCTCTAAGATGATGAGAAGTGCAAAAATCAGATTCGCAGATTTTTCAATGATAAGGCTTATCCAGATATTAGGAAAGTATGGCAACTGGAGGCGGGTGCTTCAAGTCATCGAGTGGATGCAATCACGAGAACGGTTTAAGTCTAACAGGATAAGAAACATTTACACGGCTGCACTTGATGCACTTGGGAAGGCAAGGAGACCGGTGGAAGCGCTAAATTTGTTTCACACAATGCAGCAACATATGTCCTCGTATCCTGACATCGTAGCGTACCATTGCATAGCCGTCACCCTCGGACAAGCAGGTCATATGAGGGAACTTTTTTATGTAATTGATAGCTTGAGATCTCCTCCTAAAAAGAAAATATCGACCGGTGTTCTTCAAAAGTGGGACCCACGATTAGAACCGGATATAATTGTCTTCAACGCTGTCTTAAATGCTTGTGTGCGCCAAAAAAATCTCGAAGGTGCTTTCTGGGTATTGCAGGAGCTAAAGCAAAAGGGCCAACAACCTAATAGCATAACATATGGACTTGTAATGGAGGTAATGCTTGCATGTGAAAAGTATAATTTGGTCCATGAGTTTTTCAAAAAGATGCAGAAATTGTTTATTCCAAATTCTTTAACTTATAAAGTTCTCGTGAATACACTCTCGAAGGAAGGGAAAGTTGATGAGGCCATTTTGGCCGTCAAAGATATGGAAAGACGAGGAATAATTGGTTCTGCGGGGCTTTATTATGACCTTGCTAGATGCCTTTGTAGTGCTGGAAGATGCGAGGAGGCTCTCTTGCAAATTGAGAAGATATGTAAAGTAGCAAATAAACCTCTAGTGGTGACTTACACTGGTTTGATTCAAGCTTGTTTGGACTCTGGGAACATTGAAAGTGGAATTTACATATTCAACCATATGCACAAGTTTTGCTCTCCGAATTTGGTCACATATAATATTATCCTCAAGGGGTACCTCGATCACCATAGGTTTGAAGAAGCAAGAGAGTTGTTCCATAAATTATTAAAAAAAGGCAACCATGTTACAAGTAAAGTTGATTATAAGTACATGGTACTACCAGATACTCATACTTTCCACTTGATGTTAGACGCGTGTTTCGTGAATCAACATTGGGATGATCTCGAGTTTGTCTACACAACGATGCTACAACATGGATACTACTTTAACGTGAAACGTCATTCTCGTATGATACTAGAGGCATGCAAGGCCGGAAAGGTTAATCTGTTAGAAACAACTTGGAATCACTTGATTGAAGGTGATCAAATTCCACCACCATCTCTTGTTCAAGAAATGTTTTGTGTGAAAGTGAAGCAAGATGACTATGCTGGTGCTTTCTCTTCTGTAGTATGTGTTCCTTCTACTGAGTCACATAAATATTCTCAAAAATTTTGGGTGCGTATTTTCCGAGATGATCCCCATCTCTTCAGGGAGGAAACGCTTCTCCGAATAGTAGACGTGATAAATACTTTGTCGCTTAGAAACGAAGAATCAAATATGATTCTTTGGAATTTAATGAAATCTTGTAAAGAAATTCTAAGGACTTGATGATTTAAGAATGTGTTATATTGTAAATTATTTAATGAAAAACGTTATTTTAAGGGTTAGTGGTTCATAAAGGCAACGTACTATCAGTTAATTTTTAATTTGGTCACCGAACTACAAAAACGAACATAAAAACCACTATACTTAAAAAAAATCTGTTTTAGTCCCGATGTCCCGGTTTTTCAGTGACAAACAAATTTTTTTGAAAGTACATTTATTTTTTTGTGCCG
>Erigeron_speciosus_TRINITY_DN25438_c0_g2_i1-VV10G06130
TAAATGGTGCTCCGATCGACAATCCTGAGTGGAGTTTCTCTAAAATGATGAGAAGTGCAAAAATTAGATTTGCAGATTTTTCAATTATAAGGCTTATCCAGATTTTAGGAAATTATGGCAACTGGAGACAGGTGCTTCAAGTCATTGAGTGGATGCAAGCACGAGAACGCTTCAAGTCCAATAGGATAAGGAACATTTACACTACTGCGCTTGATGCACTCGGGAAGGCAAGGAGACCAGTGGAGGCACTGAACTTGTTTCACACAATGCAGCAACAAATGCCCACATATCCGGACCGTGTGGCTTATCATTGCATTGCAGTTACCCTTGGACAAGCAGGTCATATGAGGGAACTTTTCCATGTGATTGATACCATGAAATCTCCTCCCAAAAAGAAACTATCTTCCGGTGTTCTTCAGAAATGGGACCCACGACTCGAACCAGATACAATAGTCTATAATGCGGTGTTAAATGCGTGTGTGCGTCAAAAAAATCTAGAAGGTGCTTTTTGGGTATTGCAGCAGCTAAGGGAACAGGGCCAAAAACCTAACAGCATAACATACGGACTTGTAATGGAGGTTATGCTTGCATGTGAAAAGTATAATTTGGTACACGAGTTTTTCAAAAAGATGCAGAAATCATTTATTCCAAATCCGTTAACATACAAAGTTCTTGTAAATACACTCTGGAAGGAAGGGAAAGTTGACGAGGCAATCCTGGCTGTCCAAGAAATGGAAAAACGAGGAATAGTTGGTTCTGCAGCAGTTTATTATGACCTTGCTAGATGCCTCTGTAGCGCAGGAAGATGCAAGGAGGCTCTTGTGCAAATTGAGAAGGTATGTAAGGTGGCAAATAAACCTCTGGTGGTGACTTATACTGGTTTAATTCAAGCTAGTTTGGACTCGGGGATAATCGAGAGTGGAATCTACATATTCAACCATATGTGCAAATTTTGCTCCCCAAATTTAGTTACGTATAATATAATGCTCAAAGGATACCTCGATCACCATAAGTTTGATGAAGCAAGACAATTGTTCCATAAACTATTGGAGAACGGGAAATATGTTACAAATAAAGTTGATTACAGGCAAGTGGTGTTACCGGATATTCATACATTTAACTTGATGTTAGATGCTTGTTTGGTGAATGAAAGATGGGATGATTTCGAGTTTGTCTACACAAGAATGCTGCAACATGGATTCTACTTCAATGCCAAACGCCACTCCCATATGATTATCGAAGCCTGCAAGGCTGGAAAGGTGAATCTGTTAGACACTACATGGAAACATTTGATAGAAGGTGATCAAATACCACCACCACCACTTGTTCAAGAAATGTTTTGTATGAAACTGAAGCAAGATGATTATGCTGATGCTTTCTCCTGTTTAATCTGTCTTCCATCAACTGAATCACATAAGTATTCACGGAACTCGTGGTTGAATCGTTTCAAAGAAAATCCTGACCTTTTCCAGGAGGAAAGACTCCTACATCTTATAGACAGGACAAGCACTTTGTTGCATAGAAATGAAGAGCCGAATTTTATTCTTTTGAATTTGCTGAAATCATGTAAAGAAATTATAGGGATCC
>Flaveria_vaginata_TRINITY_DN9819_c0_g1_i1-VV10G06130
GTGCCGAATTCGAACCAAGGTGATGTCGTGAAGAAATGGACCCGAAAGAAACCGGATTCTAAAGAAGCCCGAATGGATACTAATGGGTTTGAAGAACATAGGTTTAACATGAAAAAGGTTTCTAAAGTTCAAGAATTTGAAAGGGTTGTGCCCAATGCAAAGGAAGGTGAGGTTATGAAGAAATGGACGCGAAAGAAAACGGATTCTGAAGAAGCCCAAATGGACATTAAGTTTCAAGAACATAGCTTTAGGGGACCTGAAATGAGTTCTAATTCAAGTAAAAGTTATGTGATTAATAAAGAAAGAGTTTATCGTGTGAAGAAACCGGTTTTGAAAAGTGAGGATGATAGTGATGATGATATGGAGATACAAAGAGCTGCCTTTAAATCGTTAGAGGAATTTCCTGATGTTTGCGATCAGCCACGGGTCTCACGAGTAGATATGGAGGAAAGAATCCAGAGGTTAGCAAAGTGCTTGAATGGTGCATCCATCAACACTCCCGAATGGAATTTCTCAAAGATGATGAGAAGTGCAAAAATCAGATTTGCAGATTTTTCAATAATTAGACTTATACAGATCTTAGGAAATTATGGCAATTGGAGGCAAGTGCTTCAAGTCATTGAGTGGATGCAAGCACGAGAACGCTTTAAGTCTAACAGACTAAGAAATATTTACACAGCTGCACTTGATGCCCTTGGGAAGGCAAGGAGGCCCGTGGAAGCGCTGAACATGTTTCACACAATGCAGCAAATGGCTTCGTATCCAGATCTTGTAGCTTATCATTGTATTGCAGTCACCCTTGGACAAGCAGGTCATATGAGGGAACTTTTCCATGTGATTGATACCATGAGAGCTCCTCCCAAAAAGAAACTAGCTACTGGTGTTCTTCAAAAATGGGACCCGCGACTTGAGCCAGATTTAATAGTGTATAATGCTGTTCTAAATGCATGTGTACGCCAAAAAAATCTAGAAGGTGCGTTCTGGGTATTGCAGCAGCTAAAGCAACAGGGTCTACAACCTAATAGCATAACATATGGACTTGTAATGGAGGTAATGTTGGCATGTGAAAAGTATAATCTGGTACATGAGTTTTTTAAAAAGATGCGGAAATCATTTATTCCAAATTCTTTAACTTATAAAGTTCTTGTGAATACATTCTGGAAAGAAGGGAAAGTTGATGAGGCGATTCTAACTGTTAAAGAAATGGAAAAACGGGGAATAATTGGTTCTGCAGCCTTATATTATGACCTTGCTAGATGCCTTTGTAGTGCAGGAAGATGTGAGGAAGCTATTGTGCAAATTGAAAAGGTATGTAAGGTGGCAAATAAACCTCTGGTGGTGACTTATACCGGTTTAATTCAAGCTAGTTTGGACTCTGGGAAAATTGAGAGTGCAATCTACATGTTCAAACATATGCACAAGTTTTGTTCCCCGAATTTAGTTACATATAATATTATGCTCAAAGGGTACCTTGATCACCAAATGTTTGAAGAAGCAAAACAACTGTTTTGTAAATTATTGGAGAATGGGAATCATCTTACAAGTAAAGTTGATTACAAGCACGCGGTGTTACCTGATATTCATACATTTCATTTGATGTTAGATGCGTGTTTGGTGAATAAAAAATGGGACGATCTTGAATTTATCTACACAAAAATGCTGCAACATGGATATTACTTTAACGCAAAACGTCATTCCAATATGATACTTGCAGCCTGCAAAGCTGGAAAGGTGAATTTGTTAGAAACAACATGGAAGCATTTGATCGAAGGTGACCAAATCCCACCACCACCTCTTGTTCAGGAAATGTTTTGTATGAAACTAGAGCAAGATGATTATGCTGCTGCATTCTCCTGTTTGATTTGTCTTCCTTCAACCGAAACACATAAATATTCCAGAAATTCATGGATGAGTCGCTTTAGAGATGATCCCAACTTTTTTCAGGAAGATACACTCCTACGAGTAATAGATAGGGTAAATAATTTATTGAGTAGAAACGAAG
>Helenium_autumnale_tr_TRINITY_DN22231_c0_g1_i1-VV10G06130
GATAATCTTGATGATACGGAGATAGAAAGAGCTGCCTTTAAACCACTAGAGGAATTCCCAGATGTTAGTGATCAGCCACGAGTGTCACGCGTAGATATGGAGGAAAGAATCCAAAGATTAGCAAAGTGTTTGAATGGAGCATCTATCGATGCACCCGAATGGAACTTCTCTAAGATGATGAGAAGTGCGAAAATCAAATTTGCAGATTTTTCAATAATAAGACTTATACAAATCTTAGGGAACTATGGCAACTGGAGGCAGGTGCTTCAAGTGATCGAGTGGATGCAAGCACGAGAGCGGTTTAAGTCTAACAGAATAAGAAACATATACACCGCGGCACTTGATGCCCTTGGGAAGGCAAGGAGACCGGTGGAAGCATTGAACGTGTTTCACACAATGCAGCAACAAATGGCATCATATCCGGACCTTGTAGCCTATCATTGTATCGCAGTCACCCTTGGTCAAGCGGGTCATATGAGGGAGCTTTTCCATGTGATTGATACCATGAAATCGCCTCCCAAAAATAAATTAGCTACCGGTGCTCTTCAAAAGTGGGACCCACGGCTCGAACCTGACCTAACTGTCTATAATGCTGTGCTAAATGCGTGCGTACGCCAGAAAAATCTAGAAGGATCATTCTGGGTATTGCAGCAGCTAAGGCAACAGGGCCAACAACCTAATAGCATAACATATGGACTTGTAATGGAGGTAATGTTGGTATGCGAAAAATATAATTTGGTACACGATTTCTTCAAAAAGATGCAGAAATCATTTATTCCAAATGCTTTAACTTACAAAGTTCTCGTGAATACATTCTGGAAAGAAGGCAAAGTTGATGACGCCATTCTAACCGTTAATCAAATGGAAAGACGGGGAATAATTGGCTCTGCAGCCATTTATTATGACCTTGCTAGATGCCTTTGTAGTGCAGGAAGATGTGAGGAAGCCGTTTTACAAATTGAAAAGGTATGTAAGGTAGCAAACAAACCTCTAGTTGTGACGTATACTGGTTTAATTCAAGCTAGTTTGGACTCCGGAGAAATCGAGAGTGGAATCTACATATTCAAGCATATGCACAAGTTTTGTTCCCCGAATTTGGTTACATATAATATTATGCTCAAAGGGTACCTCGATCACAGTATGTTTGAAGAAGCGAAGCAGTTGTTTTATAAATTACTGGAGAACAGGAACCGTGTTACAAGTAAAGATGATTATAGACACGTGGTATTACCAGATATTCACACATTTAATTTGATGTTAGACTCGTGTTTCGTGAATAAAAAATGGGATGATCTTGAATTTATCTACACAAAAATGTTGCAACATGGATACCACTTCAACGCAAAACGACATTCGCGTATGATACTTGAAGCCTGCAAAGCTGGAAAGGTAAATCTTTCAGAAACAACATGGAAACATTTAATTGAGGGTGATCAAATCCCACCACCATCTCTTGTTCAAGAAATGTTTTGTATGAAACTGGAGCAGGATGATTACACTGCTGCTTTCTCCTGTTTAATATGCCTTCCTTCAACCGAATCACATAAGTATTCCAGGAATTCGTGGGTGACCCGTTTCAGAGATGATCCGAACCTTTTCCGGAAAGAAACTCTTCTACAGGTAATAGATAGGATAAATACTTTATCGATTGGAAACGAAGAACCGAATATAATTCTTTTGAATCTGATGAAATCTTGTAAACAAATTCTAGGGATGTAATAGTAGAACATGTGCTCACAGATTTAAGGATAGTTTAC
>Aparvifolia_TRINITY_DN9315_c0_g1_i12-VV10G06130
TGGAGAGGGGTTTAGAAGCTGAAGGGGTCAAGTGGGAAAAGTGATAAAGTGGAGATAGAAAGAGCTGCTTTCAAATCACTTGAAGAAAATCCAGATGTTTGTGATCAGCCAAGTGTTTCACGAGTCGATATGGAGGAAAGAATTCAGAAATTAGCAAAGTGTTTGAATGGTGCTTCTATCGACAGTCCTGAGTGGAATTTCTCTCAGATGATGAGAAGTGCAAAAATTAGGTTTGCTGATTTTTCAATCATAAGACTTATACAGATCTTAGGAAATTATGGCAATTGGAGGCAGGTGCTTCAGGTCATTGAGTGGATGCAAGCACGAGAACGCTTTAAATCAAATAGAATAAGGAACATTTACACTGCTGCACTTGATGCGCTCGGAAAGGCAAGGAGACCGGTGGAAGCACTGAGTGTGTTTCATACTATGCAGCAACAAATGCCCTCATATCCGGACCTTGTGGCCTATCATTGCATCGCCGTGACCCTTGGACAAGCAGGTCATATGAGGGAACTTTTCCATGTAATCGATGCCATGAAATCTCCTCCCAAAAAGAAGCTGCCTACCGGTTTTTATCAGAAATGGGACCCGCGACTGGAACCAGATATAATAGTTTATAATGCTGTGCTAAATGCCTGTGTGCGGCAAAAAAATCTAGAAGGGGCGTTTTGGGTATTGCAGCAGCTAAAGGAAAATGGCCAACAACCTAATAGTATAACGTACGGACTTGTAATGGAGGTAATGCTTGCATGTGAAAAGTATAATTTGGTACATGAGTTTTTCAAAAAGATACAGAAATCATTTATTCCAAATTCCTTAACTTTTAAAGTTCTTGTGAATGCGTTTCAGAAGGAAGGGAAAGTTGACGAGGCAATCCGTACTGTCCAAGAAATGGAAAAACGGGGAATAGTTGGGTCTGCAGCCATTTATTACGATCTTGCTAGATGCCTCTGCAGTGAGGGAAGATGCAAGGAGGCTCTTGCGCAAATTGAGAAGGTGTGTAAGGTGGCTAATAAACCTTTGGTTGTGACTTATACGGGATTGATTCAAGCAAGTTTGAACTCAGGGGAAATACAGAGTGGAATCTACATATTCAACCATATGAACAAGTTCTACTCCCCGAATTTAGTTACTTACAATATTATGCTCAAAGGTTACCTCGATCATCATAAGTTTGACGAAGCAAGACAGTTGTTTCACAATTTATTGGAGAATGGAAAACATGCTACAAATAAAGCTGATTACAAGCACGTGGTATTGCCAGATATTCATACATTTAACTTGATGCTAGAAGCTTGTTTGATGAATCAACAATGGGATGACCTCGATTTTGTCTACACAAGAATGCTGCAACATGGATTTTACTTCAATACAAAACGTCATTCCCATATGATACTCGAAGCCTGCAAGGCTGGAAAGGTGAATCTGTTAGAAACAACATGGAAACATTTGATTGAAGGTGATCAAATCCCTCCACCACCTCTTGTTCAAGAAATGTTTTGCTTGAAACTGGAGCAGGATGATTATGCTGCTGCTTTCTCCTGTCTAATCTGTCTTCCTTCAACTGAATCACATAAATATTCCTGGAATTCGTGGTTGAATCGTTTCAGAGACAAGCCTGACCTTTTCCAGGAGGAAACACTCCTACAACTAATAGACCGGATAAATACTTTGTTGCTTAGAAACGAAGAACCGAATACAGTTCTTTTAAATGTTCTGAAATCTTGTATAAAAATCCTAGGTATACGATGATAGACTGTGTAATTACATATTTTGAATGTGTTATGCTGTAAATTATTAGTGTTTTAACATACAAGAGAAAATTTCATTAATAAGTTTCGACATGCTGTACTACAATCAATGTTCAAG
>Eclipta_TRINITY_DN26650_c0_g1_i1-VV10G06130
CTAAAGTGCAAGGACTTGAAAGGGTTGTGCCAAATTCAAATCAAGATGAAGTTATGAAGAAATGGACCCGAAAGAAACCGGATTTGAAAGAAGCTCAAATGGATACTTATGGGTTTCAGAAAACTGAGGAGAAGATAGCTAAGTTTCAAGAACATAGGTTTAGGGGTTCTGAAATGATAAGTTCTGTTTCAAGTAAAAGTTATGGGATTGATGAACAAAGAGTTTTCCATGTGAAGAAACCGATTCGGAGAAGCAAGCATGATGATTGTGATGATATGGAGATAGAAAGGGATGCCTTTAAATCGCTTGAGGAATTTCCATATGTTTGTGATCAGCCAAGGGTCTCACGAGTAGATATGGAGGAAAGAATCCAGAAGTTAGCAAAGTGTTTGAATGGTGCATCCATTGACAATCCCGAATGGAGTTTCTCTAAGATGATGAGAAGTGCAAAATCAGATTTGCAGATTTTTCAATAATAAGACTTATACAGATCTTAGGAAATTATGGCAATTGGAGGCAGGTGCTTCAAGTCATTGAGTGGATGCAAGCACGAGAACGCTTTAAGTCTAACAGAATAAGAAATATTTACACAGCTGCACTTGATGCCCTTGGGAAGGCAAGGAGACCCGTGGAAGCGCTGAACATGTTTCACACGATGCAGCAACAAATGTCTTCATATCCAGATCGTGTAGCTTATCATTGTGTTGCAATCACCCTTGGACAAGCAGGTCATATGAGGGAACTTTTCCATGTGATTGATACCATGAGATCTCCTCCCAAAAAGAAACTAGCTACTGGCGTCCTTCAAAAATGGGATCCACGACTTGAGCCGGATATAATAGTCTATAATGCTGTGCTAAATGCGTGTGTACGCCAAAAAAAACTAGAAGGTGCGTTCTGGGTATTACAGCAGCTAAAGCAACAGGGTCAACAGCCTAATAGCATAACATACGGACTTGTGATGGAGGTAATGTTGGCATGTGAAAAGTATAATCTGGTACATGAGTTTTTCAAAAAGATGCGGAAATCATTTATTCCAAATTCTTTAACTTATAAAGTTCTTGTGAATACATTATGGAAAGAAGACAAAATCGATGAGGCCATTCTAGCAGTTAAAGAAATGGAAAAACGGGGAATAATTGGCTCCGCATCCCTTTATTATGACCTTGCTAGATGCCTTTGTAGTGCAGGAAGATGTGAGGAAGCTATCGTGCAAATTGAAAAGGTATGTAAGGTGGCAAATAAACCTCTGGTGGTGACATATACTGGTTTAATTCAAGCTAGTTTGGACTCTGGGAAAATGGAGAGTGGAGTCTACATATTTGAACATATGCACAAGTTTTGTTCCCCAAATTTAGTTACATACAATATTATGCTCAAAGGTTACCTCGATCATCATATGTTTGAAGAAGCAACACAGTTGTTTTATAAATTATTGGAGAACGGGAAGAATGTTACAAGTAAAGTTGATTACAGGCATGTGGTATTACCAGATATTCATACATTTAATTTGATGTTAGATGCGTGTTTGGTGAATAAAAAATGGGATGATCTTGAATTTGTCTACACAAAAATGCTGCAACATGGATACCACTTTAATGCAAAACGCCATTCCCGTATGATACTTGAAGCCTGCAAAGCTGGAAAGGTGAATCTGTTAGAAACAACATGGAAACATTTGGTTGAAGGTGATCAAATCCCACCACCATCTCTTGTCCAAGAAATGTTTTGCATAAACCTCGAGCAAGATGATTATGCTGCGGCTTTCTCCTGTTTAATATGTCTTCCTTCAACCGAATCACATAAATATTCCAGGAATTCATGGGTGACTCGTTTCAGAGATAGTCCTACGCTTTCCCGGGAAGAAACACTTGTACGAGTAATAGATAGGGTAAATACTTTATCAATTAGAAACGAAGAACCAAATATAATTCTTTTGAATTTGATGAAATCTTGTAAACAAATTCTAGGGATTTAATGGTAGAATAAGAATGTGTTATGTTGTAAATTATTTATGTGCTAGAATGTAAAAGAAAACCGGGTTATATTTTATATGTTAATGAATGCATGTATGCTATACACATAAATAGGTGATGGAAAAGTGCCAATTGCTCTACCATTCCAACTGCCATACCTTTTAACAAAAGGTTGTGACGTTTCCCTC
>Chaptalia_TRINITY_DN31451_c0_g1_i1-VV10G06130
GTGATTCCCAAAAGCAAATTGTTGTGCAAAAAATGGTGAATTTGAAGCAAGATGAAGCTAAAAAGAAGAAATTGGATTCTAAAGAAGCCAAAATCTATGGAAAAATTGAAGAAAAACATGTTAACATGAAGAGGGATTCTGAAATTAGCCCTATTAGTAGAAGTTATGTAAATAAAGAATTTCATGATGTTTTTGACCACCCTAGGGATGAATTTAAGGAGAAATGGACTCGAACGAAATCGGATTCTAAAGCTATCCATACAAATAGAGTTGGAAAAGCTTTTCAAGGACAGGGCTTTGCAGATAAAGGAAGAGGGGTTAAACATGACAAGTATGGTAGTGTGGGGGTAGAAAGAGCTGCCTTTTAAATCACTTGAGGAATTTCAGGATGTTTGTGACCAGCCAAGGGTCTCCCGAGTCGATATGGACGAGAGAATCCAGAGGTTAGCAAAGTGTTTGAATGGTGCATCAATTGACACACCGGAGTGGAATTTCTCTAAGATGATGAGAAGTGCAAAAATCAGATTCGCAGATTTTTCAATGATAAGGCTTATCCAGATATTAGGAAATTATGGCAACTGGAGGCGGGTGCTTCAAGTCATCGAGTGGATGCAATCACGAGAACGCTTCAAGTCTAACAGGATAAGAAACATTTACACGGCTGCACTTGATGCACTTGGGAAGGCAAGGAGACCGGTTGAAGCACTAAATATGTTTCACACAATGCAGCAAAATTTGTCCTCGTATCCCGACATTGTAGCCTACCATTGCATAGCCGTCACCCTCGGACAAGCCGGCCATATGAGGGAACTTTTTCATGTAATTGATAGCATGAAATCTCATCCGAAAATGAAGCTATCCACCAGTCTTGTTCAAAAGTGGGACCCACGATTACAACCGGATATAATTGTCTATAACGCTGTGCTAAATGCTTGTATTCGAAAAAAAAATCTCGAAGGTGCGTTCTGGGTATTGCAGGAGCTAAAGCAACAGGGCCAACAACCTAATAGCATAACATACGGACTCGTAATGGAGGTAATGCTTGCATGTGAAAAGTATAATCTGGTCCATGAGTTTTTCAAAAAGATGCAGAAATCTTTTATTCCAAATTCTTTAACTTACAAAGTTGTCGTGAATACACTCTGGAAGGAAGGGAAAGTTGATGAGGCCATTCTGGCCGTCAAAGATATGGAAAAACGAGGAATAATTGGTTCAGCAGGACTTTATTATGACCTTGCTAGATGCCTCTGTAGTGCAGGAAGATCCGAGGAGGCTCTTGTGCAAATCGACAAGATATGTAAAGTAGCAAATAAACCCCTCGTGGTGACTTACACCGGTTTGATTCAAGCTTGTTTGGACTCCGGGAACATTGAAAGTGGAGTTTACATATTCAACCATATGCACAAGTTTTGTTCCCCGAATTTAGTCACATACAATATTATCCTCAAAGGGTACCTCGATAACCATAGGTTTGAAGAAGCAAAAGACTTGTTTTATAAATTATTGGAAAAAGGCAACCATGTTACAAGTAAAGTTGAAATTAAGCACATGGTATTACCAGATAGTCATACTTTCAACTTGATGTTAGACGCGTGTTTTGTGAATCAAAGGTGGGATGATCTCGAGTTCGTCTACACAACGATGCTGCAACGTGGATACTACTTTAATGCAAAACGTCATTCCCGTATCATACTAGAGGCTTTCAAGGCCGGAAAGGTTAATCTGTTAGAAACAACCTGGAATCACTTGATTAAGGGTGATCAAATTCCGCCACCATCTCTTGTTCAAGAAATGTTTTGTGTGAAACTGAAGCAAGAAGACTATGCCGCGGCTTTCTCTTGTGTAGTCTCTCTTCCGTCAACGGAGTCGCATAAATATTCGCGGGATTCGTGGTTGCGTATTTTCCAAGACAATCCTCGTCTCTTCGGGGAGGAAACTCTTCGCCAAATAGTGGACAGTATAAATACTTTGTCACTTAGAAACGAAGAACCGAATATCATTCTTTCGAATATGATGAAATCTTGTAAAGTGATTCTAAGAACCCAATGATTTAATGGAAAACATTATAGCATGAGTCATTTTATTTACGGTATTAAGTTACAAAAGGA
>Ameghinoa_TRINITY_DN79851_c0_g1_i1-VV10G06690
GTTCGATTTAATGCCAGAGCGTGATGTTGTGTCATGGAGCTCCATGATTGATGGGTACGTCAAGGGTAACGAGTATAGCGATGCTTTGACCATCTTCCAAAAGATGCATGAATCAGGTATCAATGCGAACGAGGTAACAATGGTGAGCGTACTGGGCGCATGTGCTCACCTAGGCGCACTCGATCAAGGGATCACGATGCATAATTACATCAACGACAAAAAGATACCTTTAACTTTAGTCTTGAAAACTTCCCTCGTGGACATGTACGCCAAATGTGGATCAATAGACAATTCCCTAGCCGTATTTCGTCAAGTTCCCAAGAATCAAACCGACGTTTTAATCTGGAACGCAATGATCGGAGGGCTGGCGACACACGGGTTCGTTCAAGAATCACTTGATACCTTCACAGAGATGCAGAAAACCGGGATCAAAGCAGATGAGATCACATACTTATGCATACTGAGCGCTTGCGCTCATGGAGGCCTAGTCAACGAAGCTTGGCACTATTTCAACCGTCTTACGGAAACCAGGCTGAACCCAAAAAGCGAACATTATGCTTGCATGATGGATGCACTTGCACGAGCAGGAAAACTCACAGAAGCATACGAATTCTTGACTCAAATGCCCATGGAACCAACGGCTTCCATGCTAGGGGCATTGTTCAATGGATGCATAAACCATCGGAATCTTGATCTTGCTGAAAAAGTAGGAAAAAAGCTTGTTGAGTTAGAGCCAGATCATGATGGTCGATATGTTGGTTTAGCAAACGTTTATGCGAGGATCAAACGGTGGGAGGAGGCGAGAACAATGAGGGAAGCCATGGAGAAGAGAGGGGTGAAGAAGTCACCAGGATGGAGCTTTGTGGAGATTCTTGGATCAACTCACAGGTTCATAGCTCATGATAAAACTCATCCCCAATACCAACAAATCTATGAGATTTTGAGTTTTATGGCAAAGGAATTGAGTGATTCTGATTCTGAATTGTCACAAGATTGGATCTTTGATGTTGTAGATATGTGATTTTACTAATTTGTTTAGATTATGTAGAGTTTGTG
>Aparvifolia_TRINITY_DN23138_c0_g1_i1-VV10G06890
CAAATTTAATTTGAGTGGCAGGGGAAAAAAGAAAATAAAGAAAAAGGTGAGAAACAAATTCTTCTCAAACTTGACAAACTATCTTTCTTCAATtctcccctgcatctccattcccatctcatcggatctcaacatgcattccatgatcctttcatcaccattaacaccaacaacaacaacaccatcaatcacaccattaccacttaccaaatccaaATCTTTCATTTCTTCATCCTTATTTAAATACAACAGCTCCAATCATGTATGCAAAGCAGCAGCTTCAGGGTCTTCTTCCATCACTGATTTCGATCTATATGATCTTCTCGGTGTCGATAGTTCTTCGGATCACTCGACGATCAAACAAGCGTACAGGATGCTGCAAAAGAAGTGTCATCCAGATATAGCAGGATTAGCTGGCCATGATATGGCAATCATTCTTAATGAAGCTTATGCTGTTTTATCTGATCCTCTTTCACGTTTCTCTTATGACAAGGAGCAAGCAAAGGTAGCAGAATTCAAAGGGTATACAGGGAAACCTATATACTCAGTATGGTATGGATCCGAGAGTGAACAAAGAGCTGTGTTTGTTGATGAAGTTAAATGTGTTGGCTGCTTAAAATGTGCCTTACTTGCTGATAAGACGTTTGCAATCGAGTCTACTTATGGTAGAGCTCGAGTTATTGCTCAGTGGGCTGACCCTGAAAACCAAATTCAGGAGGCCATAGAAGCATGTCCTGTTGATTGCATTTCGATGGTAGAGAGGTCTAAACTGGCAGCATTAGAGTTCCTGATGTCAAAGCAACCGCGTGGTAATGTTAGAATTGGAGCAGGCAATACAGTGGGTAGTCGTGTTTCAAATATCTTCGTTGATGTAGAAAAATTCCAGGCGGAATATATGGAAGCCACGGAAAAACGATCATCAAAACGCACCAAGGAACAGGACCATTATTGGGAAGCACGGATATCGGCCATTCAAGCCATCAGATCAATCACAAACTGGTTATATTGGCAACCACCGGTTCCAGGAATGCCTGCAAATCAAACAGGCAAAAAACTGTTACAAATAGCTGAAAATTCCACACAATCTAGCTCACCGAATATTGACAAGCTTAAAGAAGCTGCAGCTGCTCGAAAACAAGCAGAAAAAACTCCAAAATCAAAACCAAGTGACGCATCTGAATACTGGACACCATCACCCTTTATCCTCCCAGAATCACCAAATAACGAAACCAAGCCGAAACCTTCATTCAGTAAAAGTAGCAAGAAACCGAAAAGGGACTCATACAATGAGAGGTTTGTTACTCCAAACAAGATCAGAAGTGTCAGTCCATATGAATGGGGTGTTCCTGTTGGGATGGCAGTTGTTGCAGCCATCGTAGTACGGATACAACTTGGAGATACTGCTGCTGCTGCTGGTGGAATTGAATCACATGTCGGTGGTTCTTTGTTACTAGACGTTGTTAACAGCTCGTGGCTGCAAGTCATTCTAGCTGCTGTTACTTGGTATCTCATTGGTATGGCTGGAGTCGAACTTGTAGCAGCCCTTCCGATAAAATCAAAGGATATCGAAGAATGAACAATTAAGATATGTATATGAAAGGTGTATATATATGTACAATTTATAAGTTATTTCTGTTAGTTTTAGGTTATAAATCCTCCATCAAGTTACTGAAAGGGAATATGAAGAGAAGAACAACTAGTTAAATGCATGGTAG
>Elephantopus_transcriptome_node_37373-VV10G07050
ATGGAAGACAGAAGTGTTCTAATGGAATTGAAGTTTGAAGAAGACGAAGACGAGTTTCGGAGTTGTTGTGCAGATGAGGAGGAACTGGATGAGGAAGAAATAGCGAAACAAGTATCGAAGAACGGCAAAGAAGATGAATTTCTTGATGAGGTTTCGATCCGAATGTTCTTCAAGGGCGTATCGATCTCCAATCTGGGAGATAACGGGTTAAATACTTCGGGAATCGGGGTGGTGATGGAAAGGGTCAAGAAGGTCCCAATGATTCAAGTGCAGAAAAAGCTTGAATTTTTTGTTGATGAATTGGTTGCAGATTATTTGGCCTTGATGGATGGTTTATCAGAGGCTATACAACATAACATCAAAAGGGTATTTGCATTTACCGATTCCACGATCTTATTCGATCAGATTACAACTGAGGAAACACTTGAGAATCCGCTTCTCATGGCATTGAAGCAAAGGGTATTAGAATATGCCGAAAATCTTGAAAATTTCGTTATAAAATGTGTTCCAAGTATCGATCTTGAGGAGCCCTTACGGCTAGCCCAAGTGGCAATCGGAATCGTTCACATTCCTATTGATACCAAAGAGTCTTTCCAAACCTGTTCGATATGTTGTGAAGACAAACCGACACCCATCACAATCACCATGAAATGCTCCCACAACTTCTGTTCTTTTTGCATCAAAGCCTATGTCGATGAAGAACTCGAGTCCTCTCGTGCTCCCATCAAGTGCCCTCGATTGAATTGCCGATATTACATTTCTGCCCCTGAATTCAAACTGTTTCTTCCGGTCGCCTCTTACAAACTGTTAGAGGATGCCCTTTCTGCACCAAATTTGCTTGCCACTGATAAATTTTACTGCCCATTTTCTGATTGTTCGGTTCTGCTCGATCCTTGTTGCGATTCGAACCGATCAGACGATAATTGTGTGGAATGCTCAGTATGCCGACGATATATATGCGTAAAATGTGGTGTCCCTTGGCATTTGTCGATGAACTGTGATGAGTTTCAGGACTGCCCGCCACAAGAACGGGATAACAGTGATGATCTTGAGAATCAAAGATGGAGGCGTTGCCAGATGTGTGAAAGGATGATCGAACTAACACACGGTTGCTACCATATGACGTGCTGGTGTGGGCATGAGTTCTGCTATTCTTGTGGTGCCGAATACATCGATAGTGAACAAACATGTGAATGCGAGTTATCGGGTAGTGATGGAGGAGAAGAAAATGATGACTTTACCCTTACCCAGAACTTCAGCTCGAGCCCTGATGGACTCGAGGAATGGGCGTGGGACTCATGTGGGTCGCTCTCAAACTTGATGGATGCTTACTCAGATCAAGAAAGGTCGCAACTTGCACTAATACAAAGATTTCTTGCTGGCGGGTTTAGCTTCGGTGACCATCATACGTACACTTATCAGTCCCAATCCCCTCCACAGGAATGCACAGACTCGGGTTCCTCATATCTTGATAACACCATGAAGGACCTCAGGCAGCTTCCATGGCTCGAGAGGTTTGTATCTGTCATTAGTGACAATTATTATGATCAGTATACTCAG
>Erigeron_speciosus_TRINITY_DN24954_c0_g1_i1-VV10G07050
GAAAGAGTTTTGTAATGGAATTGAAGTTAGAAGAAGATGAAGATGAGTTTAGAAGCTGTTGTGGAGACGAGGAGGAACTCGATAAGGATGAAACGGTGAAACAAGGTTTGAAGAATGGCAATGATGACGACTTTTTGGATGAATTTTGGATACGGATGTTCTTCAAGGGCGTATCGATTACAGATCCTGGAAATAACGGTTTCAATGTTTCGGGAATTGGGGTGGTGATGGAAGGAGCTAATAAAGCTCCAATAATCCAAGTGCAAAAAAAGCTTGAGTTTTTTGTAGATGAATCGGTTGCAGATTATTTGGCTCTAATGGATGGTTTACTAGAAGCTACACGAAACAACATCAAAAGGGTCTTTGCGTTCACTGATTCTGCGACCTTATTTGATCAGATTACAAAAGAAGAAACACTTGAGAATCCACTTCTCATAGCATTGAAGCAACGAATATTAGAACATGTTGAAAATCTTGAACATTTTGATCTAAAATGTGTTCCTGGTATTGATCTTGAAGAGTCATTACGGCTAGCTCAGGTGGCAGTCGGAATAGTTCATCTTCCCGTTAAGGGTGATTCATCAGTCCAAACCTGTTCAGTCTGTTGTGAAGATAAACCAACACCCATGACCATCACCATGAAATGCTCACACAAATTCTGTTCCTGTTGCATCAAAGCTTACGTTGATGAACAAGTTCAGTCCTCTCAGATTCCTGTCAAATGCCCTCATTCAAATTGCAGATACTACATTTCAACACCTGAATTAAAATCGTTTCTTCCAGTTGCTTCTTATGCATTGTTAGACGACTCCCTTTCAGAACCAAATTTGCAAGCCAAAGATAAATTTTACTGTCCGTTTACTGATTGTGCGGTTCTGCTTGATCCTTGTTGTGATTTAAACCATTCAGACAATAATTGTGTGGAGTGCCCTGTATGTCGAAGATTTATATGTGTGAAATGCGGCGTCCCTTGGCACTCATCAGTGAGCTGTGATGAGTTTCAGGACCTCCCACCACAGGGGAGGGGTAATGGCGATGATTTGGATAACAGAAGATGGAGGCAGTGTAGGATGTGCGAAAGGATGATTGAATTGACGCATGGTTGCTATCACATGACGTGCTGGTGCGGACATGAGTTCTGTTATTCTTGTGGTACCGAATACACTGAGAGTGAACAAACATGTGCATGCACATTATTGGATAGTGATGAAGGAGGTGAAAACAATTACTTTAGTCTTACTCAGAACTTCAGTTCCAGCCCTGCACTCGAGGAATGGGCATGGGATTCATGTGGTACACTTTCAAACTTGATGGATGCTTACTCGGAACAAGAAAGATCACAACTTGCTCTAATACAGAGATTCCTTGCTGGCGGGTTTAGTCTTGGTGACCACCATACATACACCTATCAAGCCCAGTCCCCTCCACCCCCATGCACAGATTCAGATTCTGCATATCTTGAAAACACGATGAAGGACCTCCATCAGCTTCCTTGGCTGGAGAGGTTTGTATCTGTCATTGATGATAATTATTATGATCAGTATACTCAGTGAAGCATATTTATCATTCGGAAATAGATAAAAGAAACAAATAGTGTTGGATGGAGAGATGGAGAATCTCATTCTGTCTCTCTATAATCCATATTCTATCATAGCCATAGAGTGTAGTTAAATTCACCATTCTGATCTTCCTCTTGAAGATCATATTTATCTTCACTTTCTGAGTTTCTGTATACAACATTGTTCATCGTGATCTCTTTCTTTTTCTAATGAAAGAATAGATGACAAGAACATTTGCCAATAAAATGAAACCGTAATCTGTGCGCTACGGATTCTTGCCAATTTGGCATATTGCTCTCTGAATTGAGCTTA
>Trapopogon_pratensis_TRINITY_DN9095_c0_g2_i1-VV10G07050
ACGGAGTTGATGATGATCTTCTTGATGAATTTTCGGTACAAATGTTTTTCAAGGGCGTATCGATTACAAATCCTGGAAACATTAATGTTTCAGGAATTGGAGTGGTGATAGAAGGAGTTAACAAGATTCCTATGATTCAAGTCCAAAAAAAGCTTGAATTTTTTGTAGATGAATCAGTTGCAGATTATTTGGCTTTGATGGATGGTTTATTGGAAGCTACACAAAATAACATCAAAAGGGTTTTTGCATTCACTGATTCTGCAATCTTATTTGATCAGATTACAACCGACAAAACACTCGAGAATCCTCTTCTCATGGCATTGAAGCAAAGAATACTAGAACACACCGAAAATCTCGAACATTTCGTTCTAAAATACGTTACCAAAATTGACAATTTGGACCCGTTACACCTCGCTCAAGTGGCAATCGGAATCATTAATCCTCCAATTAAACCCGAAGACGAATCATTCCAAATTTGTTCAATTTGTCACGAAGAAAAACCAACACCCATGACAATCACCATGAAATGCTCCCACAAATTCTGTTCATCTTGCATCAATTCTCACGTTCACAAACAACTCCAATCCTCTCAAGTTCCCATAAAATGCCCTTCTTCAAATTGCAGATATTACATTTCCGCCCCTGAGTTTAAATCTTTTCTTCCAGTTTCCTCTTACAAATTGTTGGAAGATGCCCTTGCGGAACCGAATTCGGTTGGGGGAGATAAGTTTTTCTGCCCGTTTTCTGATTGCGCGGTTTTGCTTGATCCTTGTTGTGATTCGAACCGACTGGATGGGAATTGTGTGGAGTGCCCGGTTTGTAAGAGGTTTATTTGTGTGAAATGTGGGGTCCCGTGGCATGTGTCGATGAGTTGTGATGAGTTTCAAGACCGCCCGCTACCggtggcggatggtggcggtgggatggtggttgatggaagatggaggcagtgtgggatgtgtgaaaggatgattgaATTAACTCATGATCACATGACGTGTTGGTGTGGGCATGAGTTCTGCTATTCTTGTGGTGCACAATACATCGATAGTGAACAGACGTGCGAATGTTCAATATTGGATAGCGATGGAGGAGAAAATGACGAATTTTCCCTTACCCAGAACTTCGGTTCCAGCCCAGCACTCGAGGAATGGGCGTGGGACTCGTGTGGGTCTCTTTCAAACTTGATGGACGCGTATTCAGATCAAGAAAGATCACAACTTGCATTGATTCAGAGGTTTCTTGCGGGTGGGTTCAGTCTCGGTGACCACCATACATACACTTATCAACCCCAGTCCCCTCCACGCCAATGCACTGATTCAGGGTCCTCTTATCTTGATAACACCATGAAAGACCTCCATCAGCTTCCATGGCTTGAGAGGTTTGTTTCTGTTATTAGTGATGATTACTATGATGAGTATACTCAGTGAAGCATATTAAATATTTGGAAAAATAGAGAAAAAAGAAAGGTGAGTTTTGTATTCATTATATTGGCAAT
>Cyclolepsis_TRINITY_DN3787_c0_g1_i1-VV10G07050
TGTTGTATAGACACAATCAACAGTAATGTCAGGTTAGGGTTCTTGTAGACATGACTCTCAGAGACCACTGCTGTGAATCAGATCAAAAAACAATTCCTTCACAAAGATATGTTTGCTGAATTTTGACCAAATCCATCGTTATTTTGGTTCTAGGGTTACTGATTTTGATCAATTGAGATGGGGGAAAGAACTGTTTTAAGGGAATTGAAATTAGAAGACGATGAAGATGAGTTTCGCAGTTGTTGTGCAGATGAGGAGGAACTGGATAGGGATGAAATGATGAAACAGGGTTTGAAGAATGATTATGCCAGTGATGATGATTTTCTGGATGAAGTTTCGGTACGAATGTTTTTCAAGGGCGTATCGATTGCGGATCCTGGAAATAATGGTTTCAGTTATTCGGGAATTGGGGTGGTGATGGAAAGAGTTAACAAGGTTCCTGTGATTCAAGTGCAAAAAAAGCTTGAATTTTTTGTGGATGAATCAGTTGCAGATTATTTGGCTTTGATGGATGGTCTATCGGAGGCTACACGGAATAACATCAAAAGGGTATTTGCATTCACTGACTCTGCGATCTTATGTGAGCAGATTACAACAGAGGAAACACTGGAGAATCCACTTCTCATGGCATTGAAGCAAAGAATATTAGAACATGCTGAAAATCTTGAACATTTTGTTCTAAGATGTGTTCCCAATATCGATCTGGAGGAGCCATTGCGCCTAGCTCAAGTGGCAATCGGAATTGTTCATTTTCCTATTAAGGGTGATGAGTCGGTTCAAAACTGTTCATTCTGTTGCGAAGACAAACCAACGCCCATGATGATCACCATGAAATGTTCACACAAGTTCTGTTCCCGTTGCATCAAAGCCTATGTTGATGAACAAGTACAGTCCTCTCAAGTCCCCGTCAGGTGCCCTCATTTAAATTGCAGATATTACATTTCAGCCCCTGAATTTAAATTGTTTCTTCCGGTTGCCTCTTACGCATTGTTAGACGATGCCCTTTTGGAACCAAAGTCGCTCACAACAGATAAATTTTACTGCCCCTTTTCTGATTGCTCGGTTCTGCTTGATCCTCATTGTGATCCAAACGAATCAGACAATAATTGTGTGGAATGCCCTGTATGCCAAAGATTTATTTGTGTGAAATGTGGGGTCCCTTGGCATTCGTCAATGAGCTGTGACGAGTTTCAGGACCGCCCACCACAGGAGAGGGACATTGGTGCCCTTGTGGAGAATAGAAGATGGAGACGTTGTCCGATGTGCGAAAGGATGATCGAACTAACACATGGGTGCTATCACATGACTTGCTGGTGTGGGCATGAGTTCTGTTATTCTTGTGGAGCCGAATACAGGGATAGTCAACAGATATGCGAGTGTGCATTCTTGGATGTTGATGAAGAAGGAGAAAATGACGACTTTAGCCTTACCCATAGTGTTGCTTCCAGCCCTGCACTTGAGGAATGGGCATGGGACTCGTGTGGTTCACTTTCAAACTTGATGGATGCATACTCAGATCAAGAAAGATCACAACTTGCACTAATACAGAGGTTCCTCGCTGGGGGGTTTAGCCTCGGTGACCACCATACATACCCATATCAATCCCAGTCCCCTCCACACCAATGCACAGACTCCGGCTCCTCATATCTTGACAACACCATCAAGGACCTCCATCAGCTCCCTTGGCTCGAGAGGTTTGTCTCTGTCATTAGTGATGATTACTACGATGAATATACTCAGTGAAGCATATTAGGAGATGATGGAGATTCTTGTTCTCTCTCTCTCTCCATATTCAATTGTAGCCATCGAGCGTAGTCATATTTATGATTTTAATCTTTCTCTGGAAGATTATCTTGACTTCCTGTATACAACTATGTTTGATATGATCTCGTCCTTTTTTGAAAGAAAGGATAGAGGACAAGTAACATTGCCAAAAAATGGAAATGAAACTCTCTCTGTTTGCTTCAG
>Matricaria_matricarioides_TRINITY_DN6868_c0_g1_i1-VV11G00090
CCCAGTCTTCAAGTTTAGTATTATTATGGTCAACCAATAGTcaacgacaacaacaagaagaacaaATGGGTTCTCTGTCGATTAACGATGATGATCAACTGAATAAAGCTCTTAAAGATCCAACAACAATTGCTAGAGCGTACCAGATTGAATTATGCCGAAAGGCATTGATGGAGAACATTATAGTGTATCTAGAAACGGGTTGCGGCAAGACCCACATTGCTGTTATGCTTATATACGAAATAAACAGCCGGATTAAGAAGCCCAATAAGGACATATGTATATTTCTTGCTCCTACGGTAGCTCTGGTTGAACAACAAGCTAAGGTAATAAAAGATTCTATAGACGTAAAAGTTGGAATCTATTGTGGAAGCTCTAAGCGTTTGCGGAGTCATCATGATTGGGAAAAGGAATTGGAACAATTCGAGGTCCTTGTCATGACCCCTCAGATTCTCTTACACAATTTATCGCATTGCTTCATGAGGATTGAGCATATTGCACTTCTGATATTTGATGAGTGTCATTATGCACAAGTCGAAAGCAATCATCCTTATGCTGAAATAATGAAGATATTTTACACGCCAGGTGTTGCTAAACTCCCCCGTATCTTTGGCATGACCGCATCGCCAATATTTGGGAAAGGTGCTTCGATCGGTACTCTTGAAACCTTACTTCATGCGAAGGTATATACTGTTGAGGCCCGGGAAGAGCTAGACAAATTTGTCTCATCCCCTGAAGTGAATGTATATTATTATGGCACTGTCGCAAATAATTCTCGTGTCCCTTATGATAGTTACTATGGGAGACTTGAAACAATAAAGGCCGAGTGTATGTTAACTTTGATCACGACGATCGAGGATCATTCTGTTCATAAGAACATCAAAAAGGCACTCCTCCGTCATCATGGAAATCTAGGGTTTTGTCTTGAAAGTCTTGGCCTTTGGGGAGCGTCACATGCTTGCCGGCTTCTGTTGAAAGGTGACCGCATTGATCAAAATGAAGCTATTGAAGTGGATGAGCAATGCAATGATGATATTATATGCCGTAGCTATCTATCAAAAGTAGCTGCCTACTTTTCTGCCGAATGTAATAAAGATCACCCTGTTGAAGCAAATAGTACTGGAGCTGAATTTTCAAGTGTGGAGGCGTTAAGGTTTCCGGTTTTCTCATGGAAGCTCTTACGACTCGTGAAGATTCTTTCCAGTTTTAGGGCACGTCCGGATATGAAATGTATTATATTTGTGAATAGAATCATAACAGCTCGATCACTCGCATGTGTCCTTCAACAACTCGGTATTTTGTCAGCATGGAGGTGCAGTTATCTAGTTGGGGTCCACTCTGGGCTCAAGAGTATGTCTCGGAAAACCACAAACGCCATTCTTGAAAGGTTCCGTGCGGGTGAGCTGAATTTGTTAGTAGCAACTAAAGTTGGAGAAGAAGGGCTTGATATCCAAACATGTTGCCTTGTCATACGCTTTGATCTTCCAGATACCGTTGCTAGTTTTATACAGTCAAGAGGTCGAGCACGCATGCCACAGTCTGAATATGCATTTTTAGTCGATAGAGGGAAAGAAAAGGAGCTAGATTTGATTCAAAGTTTTACCAAGGGTGAGGAAAAGATGAACGATGAAATATCTTCGCGGTCATCTACAATGGAGTATACTCATTTTGAGGAGAACACATATAAAGTTGATTCAACGGGTGCAATCATTAGTTCTGGATCTAGTGTTTCTTTGCTTCATCGATATTGCTCAAAACTTCCACATGACGAATACTTCAATCCTAAGCCACGGCTATTTTACTTTGATGATGAGGATGGAACAGTCTGCCGCATAGTTCTTCCTGCTAACGCTCCAATTCATGAAATCGTAAGTGTGCCTCAACCATCCATGGAAGCAGCAAAAAAAGATGCTTGTTTGAAAGCATGCCAAAAACTGCATGAATTGGGTGCATTGACTCACTATTTATTGCCtgatgatgaagttgatgacgaaaatcaagattcttccgattctgatagtgatgatgaggaAAGCTCGAGAAGAGAGTTGCATGAGATGCTTGTACCATCCGTGCTTAAAGAACCGTGGAATAAAGCAAAACACACGAGAAACTGTCTTAACTCGTATTTCATCAAATTGACCCCTTCGCCTGCTGACAGACTTTACAAAGATTTTGGCTTATTTTTAAGAGCACGTATACCTCAAGAGGCAGAAAATATGAAACTTGATCTTCAGTTGGCTCGTGGTCGATCTGTATCGTCCGAGATAGTTCCTTGTGGCACTTTAGAGTTTACGAGCAATGAGATTGTGCTGGCGGAAAGGTTCCAAAAAATGTGGCTGAAGGCCATAATAGACAAGTCGGAATTTGTTACTAATTTTGTTCAATTAGGCAAAGATGATTCCAGCAATTCATCCTCGACGTTCTACTTATTGCTACCCGTGACTATGGATCAAAACAAAGGATCGATTGATGTGGACTGGCAACTCATTACAAAATGTTTATCATCGCCGATTTTCAAGAATCCAGAAGATACCACTTGCGATCAAACTTCTTATATGAATGATTGTGTGTATCTCGCCAACGGGTCCACACAGATTAAGGACATAATGAATAGTTTAGTATATGTCCCTTGCAAGGATACATACTACTTTGTTTCGGATTATTTCCCTGAGAAGAATTATTTTAGTCTGTTTAAAGATGAAGTAAATTACGCCGACCACTATGCTGATGTATTTGGACTCAAGTTTCTGCACCCGAACCAGCCTCTTCTGAAAGCAAAACAACTCTTTCGTTTGGACAACCTTTTGCGGAAGAAAGGAAACGCTGAACCACGTGAAAAGGAGGAGCATTTTGTAGAGTTACCTCCAGAAATTTGTGTGCTGAAAGTCATCGGGTTCGCAAGGGAAATTGGTAGTACATTGTCTTTATTGCCCTCGATCGTACACAGATTAGAAAGCTTTCTTGTTGCAATCGAATTGAGGCATCGGTTATGTGCTTCGTTCCCTGAAGGATCACAAGTTTCTGCAAATAGAGTTCTTGAAGCGATTACAACTGAGAGATGCAATGAGCGGTTTTCACTTGAGAGGCTTGAGGTTTTAGGTGATGCTTTTCTCAAGTTTGCAGTTGGTCGACACGTTTTCTTAGTAAATGATTCCCTTGATGAAGGAATACTTACTCGGAAACGTTCGAATATGGTTAACAATTCACATTTATTTAGGCTGGCGATATCCAACAATCTGCATGTATATATTCGTGACCAACCGTTTGAGCCTTCCCATTTTTATCCTTTCGGTCGAAGATGTTCAGTGATATGCACCGATAGCACAAAATATAACATCCATTCTTCACATGAGAGCAATTTAAAGACGGGAGACAACACTGAAGTTAGTTGCGACAAAGGTCATCATTGGTTACAAAAGAAAACAGTGGCAGACATAGTGGAAGCTCTCGTTGGTGCATATATAGTTGATAGTGGTTTTAAGGCGGCCATTGCATTTTTAAGATGGATTGGTATTCCAGTTGACTATCAAGACTCACATGTTGCTACTATATGTGCTTCAAGTGAAATATTTACACCTCTAAATGCTCACATTGATATTCCCGTCCTTGAAGACCTTTTGGGGTATCGGTTCAATCATAAAGGTCTTCTTTTGCAAGCGTTCTTGCATCCATCGTACCATAAGAATTATGGTGGCTGCTATCAGAGATTGGAGTTTCTTGGAGATGCTGTGTTGGATTACTTGATCACGTCTTATCTTTTTTCGGTATATCCAAATTTGAAACCGGGTCAGCTGACTGATTTAAGATCTCTTTCGGTCAACAATAATTCATTTGCGGGTATTGCTGTAAATCGATCTTTCTACAAGTTTATACTGTGCGATTCTACTAGTTTGACCCAGTCAATGAACAAGTATGCCGAATATTTCAAAACTCATTCATCGAATAATAGTTTGGCTGATACAGTTCCGTGTCCCAAGGCACTTGGTGATTTGGTAGAATCGTGTGTCGGTGCAATTCTTCTTGATTCTGGATTCAATTTAGGGCTGGTTTGGAATATAATGATCTCGTTTTTGGATCCTGTAATGAAGTTTTCGGCATTGCAACTTAATCCTATTAGAGAACTTCAAGAACTTTGCCAGTATTATAACTGGGAATTAACGTTTCCGTCAGTAAAGAAAGACAGGACATTTTTTGTTGAAGCAAGCGTTGATGGGAAAGAAGTTTGTGAGACTACCTCTGCTAGCAATTTTAATAAAAAAACGGCCAAGAGGATTGCTTGTCAAAAGCTGTATTTGTCATTAAAGGAAAAAGGTTACAAGACGAAGATGAAATCGTTGGAGGACATCTTGAAATCAATGGATATGATGGATGCAAAATTGATTGGATATGATGAAATACCGACGAAAATTGATCTTTCACTTGCCAATCAAGTTAACGACTTCTCTGTTGAACGTCGAAGTATTCCCCAAGCAGTGCATTCCCCTCCTGTAAATCGTGTGAAAAGCAATAGTAGCATTAAACGTATGGTGGATCCCACACCTCAATGCAGTCCTTCTACTTCTGGCATTAGTAATGGTAGCAATTCACAAGCACCGGCAGGTGATACAGTGCGCAAGTCATCAGCAAAATCACATTTGTTTGAAATCTGTGCGATCAACTGTTGGAAGCCACCTTTGTTCGAATGTTTAGAAGAAATAGGGCCTGCTCATCTAAAACAGTTTGCGTTTAAAGTAACAGTCGCAATTGAAGATGCCTCAAACACAGTATTGGAGTGCAGCGGAGATCACCGGGCCAAAAAGAAAGACGCAGCTGACTTTGCTGCTCAAGGAATGATTTGGTACTTGAAGAAAGCAGGGTTCTTAACAAAGTAGAAATTTGGTGTTACCTCACTCGGGCACCACATGCATATATGTTATCCAGTTTTTTAGCAACTTGAATTTAAGGTAATAATAGTGTAGACTATAGAGGCCTGACCCCTGTATACCCCCGTTATGCATGTATCGCAAACATAACTATTGGAGAGTTGTATGCCTAATCCTGATACATCATGTAATGTTGTTATAACTTATGTTCATTCTTAATATAACTATAGATTGCAAG
>Hecastocleis_TRINITY_DN17136_c0_g1_i2-VV11G00090
TAAGAACACCAAAAAGGCACTTCAGCATCTTCATGGGAATCTAGTGTTTTGTCTGGAAAGTCTAGGCCTTTGGGGAGCATTACAAGCTTGTCGGATTCTGTTAAAAGGTGACCTCTTTGAGCGAAATGCAGTTATTGAGGCAAATGAGCAATGGAGTGATGATATTCTATGTGACAGTTATCTATCAAAAGTTGCTGCCTTCTTTGCTGCTGAGTGCAGTGAGGATCACCCCAGTCAAGTAAATGGCACTGAAGCTGATCTATCATGTGTCGAGACTCTGGGAGTCCCCTTTTTCTCATGGAAGCTCTTACGACTTGTCGGAATTCTTTCCAGTTTTAGGGCACAACCGGATATGAAATGTATTGTATTTGTGAACAGAATCATAACAGCTAGATCGTTGGCATATGTTCTTCACCAACTTAGATTTTTGTCAGCGTGGAGGTGCGGCTACCTAGTAGGCGTCCACTCCGGACTGAAGAATATGTCACGGAAAACCACAAATGCCATTCTTGAGAAGTTCCGTTCGGGTGAGCTGAATTTGTTAGTAGCGACTAAAGTGGGCGAGGAAGGACTTGATATCCAAACATGCTGCCTTGTTATACGATTTGATCTTCCGGATACTGTTACCAGTTCTATACAATCAAGAGGTCGTGCACGCATGGCACAATCTGAATATGCATTTTTGGTGGACAGAGGGAACCAAAAGGAGCTGGATTTGATACAGAAGTTTTCGAAGGACGAAGCTCAGATGAACTTTGAAATATCTTCAAGAACATCTACTGTGGCATTTGTCGATTATGAGGAGAGAACGTATAAAGTTGATTCAACGGGTGCCACCATTAGTTCTGGATCTAGTGTCTCATTACTTCATCGATATTGCTCAAAGCTTCCACACGATGAATTCTTCAACCCTAAGCCACAGTTATTTTACTTTGACGATGCTGAGGGAACCATTTGCCACATAATTCTTCCTGCTAATGCTCCAATTCACCAAATTGTGAGTTCGCCTCAACCATCAATGGAAGCAGCAAAAAAAGATGCCTGTTTGAAAGCATGCGAACGGTTGCACGGATTGGGTGCCTTGACCGACTATCTCTTGCCCGATGATGAAGTTAATGGCGACAATGAAGATTCTTCTGATTCAGATGGCGATGATGAGGAAATCTCTCGAAGAGAGCTCCATGAGATGCTTGTACCATCTGCTCTTCGAAAACCATGGAAAAAAGTGGAATATACAACACTTTGTCTCAATTCGTACTTCATCGAATTTAGTCCTTCTCCTGCTGACAGACTTTACAAAGATTTTGGTCTATTCATAAAAGCACCAATCCCTGGAGAGGCAGAGAGAATGACACTTGATCTCCAGTTGGCTCGTGGTAGATCCGTACTGACCAAGATTGTCCCTTATGGCACGTCAGAATTCATTGACAACGAGATTGTGCAAGCTGAGAGGTTCCAAGAGATGTGGCTGAAGGCCATACTAGACAAGTCGGAATTTGTTGCAGATTTTGTTCCATTAGGCAAAGCCGACGTCAACAATTCAGTCTCAACCTTCTACTTATTGCTACCCGTGATTGTGGATGAACACCGAGGATCTATGACTGTGGACTGGAAGCTCATAGCAAAATGCTTGTCGTCACCAATTTTCAGAACCCCAGAAGATATTATGTGTCATCAACCATGTCATACGGATAATTGCGTGTATCTTGCCAATGGGGCCACAAAGATAGATGACACGTTGAACAGTTTGGTGTATGTCCCTTGCAAGGATACTTTTTACTTTGTCTCAGAACTTCTTCCTAAGAAGAATGCCTTCAGTCCGTATAAAGAAGAAACAAGTTATGTCGATCACTATGCTGAAGTATTTGAAATCCATTTTTCGTACCCACACCAGCCTCTTTTGAAAGCAAAACAACTCTTTCGTTTGGACAACCTGCTGCGGAAGAGAGGAAGTGCTGAACCGCGTGAAAAGGAGGAGCACTTTGTGGAGTTACCTCCCGAAATATGCGTATTGAAAATCGTCGGATTTTCAAGGGACATTGGAAGTTCTCTATCTTTATTGCCTTCGGTCATACACCGATTAGAAAGCTTTCTTGTCGCAATTGAACTGAAACAAAGGTTATCTGCGTCATTCTCTGAAGGGTCAGAAGTCTCTGCATATCATGTTCTTGAAGCACTTACAACTGAGAGGTGCAACGAGCGGTTTTCCCTTGAAAGGCTTGAGATATTGGGTGATGCATTCCTCAAATTTGCAGTTGGCCGACACCTTTTCCTATTATATGACTCCCTTGATGAAGGACAACTTACTAGGAAACGCTCCAATATGGTTAACAATTCCCATCTATTCAAGCTGGCATTGTCGAATAGTTTACATGTATATGTACGTGATCAACCATTTGAGCCTTCCCATTTTTATCCTTTTGGTCGAAGATGTTCAGTAATATGCACTGACAGCACGAGAGTGAACATCCATTTTTCACACGAGAGCAATTTGAAGGCGGGTGCAAACATGGAAGTTAGATGCAATAAAGGTCATCACTGGTTACAAAAGAAAACCGTGGCAGATGTTGTGGAAGCTCTTGTTGGAGTGTTTATAGTTGATAGCGGGTTTAAAGCAGCAATCGCTTTTCTCAAGTGGATCGGTATTCAAGTGGACTTTAAAGACTCACAAGTGGCAAAGATATGCTCTTCAAGCACAATCTTTACCCCTCTGAGTCCTCAAATTGACATCCCTGCCCTTGAAAATCTTTTGGGGTATCAGTTTCACCACAAAGGTCTTCTCTTACAGGCCTTCTTGCATCCATCGTACCATAATAACTATGGTGGCTGCTATCAGAGATTGGAGTTTCTTGGAGATGCCGTCTTGGATTATCTGATCACATCTTATCTTTATTCAGTATACCCAAACTTGAAGCCGGGTCAGTTGACGGATTTAAGATCCCTGTCTGTCAACAATAATTCCTTTGCGGGTATCGCTGTAAATCGATATTTCTACAAATTTATGCTATGTGATTCTAGTAGTCTGTCCCAGTCTATGAATAAGTATGCCGCCGCCTGTAAGGCTTCTGCATCTGAGAAGGGTTCGGGTGAAACAGTATCGTGTCCCAAGGCTCTTGGTGATTTGGTAGAGTCTTGTGTTGGTGCCATTCTTCTTGATTCTGGATTCAATTTGGACCTGGTTTGGAAGATAATGATCTCATTTCTGGAGCCAGTCATGAAGTTTACGGCGTTGCAGCTTAATCCCATTCGAGAACTTCAAGAACTTTGCCAGTTTTATAATTGGGAACTGAACTTTCCGTCAGTTAGGAAAGATGGGTTGTTTTCGGTTGAAGCAACCGTTGATGGAAAAGAAGTTTGTGAAACTGCTTGTGCTACAAATTTCAATAAAAAAACTGCCAAGCAAATTGCTTCTCAGAAATTGTATTTGTCGTTGAAGGACAAAGGTTTCAAGACCAAGATGAAATCTTTAGAGGAAATCTTGAAATCGAGCAAAAAGATGGAAGCAAAATTGATTGGATATGATGAGATACCAACCGATACGGATGTTTCATGTTCCAACCTATTTGAAGACTTGAACTCAAATGAACCTCTTTTACATATTTCACGAGAAGCGGGTCCCTGCACTGTAAATTCTGTGAGAAACACTAGCTGCATCAGACGTATGAAGCAGTCCACCATGAAGCAGTCCACGCCTCATTGCAGTCCTTCTTCAGACACCAGTGAAAATACCGTCTCTAAACAAGCACCAACAGGTGATGGGTTGCATAAGGCATCAGCAAAATCCCATTTGTACGAAATCTGTGCTATCAACTGTTGGAAACCACCACTGTTTGAATGTTTCCAAGAAACAGGACCAGCCCACCTCAAACAGTTTGCATACAAAGTGAGTGTCACAATCGAAGACGGATCAAGCACAATCTTGGAGTGCATTGGAGATCATCGGGCTAAAAAGAAAGATGCAGCAATGTTTGCAGCTCAAGGGGCTATCTGGTACTTAAAACAAACTGGATATTTGCAAAACTAGAAATTTGTACTTTGTTCGGTCATTATTATTCTTATGTTCAGCAGTATTCAAAACTTCTTGAAGGTTAGGTCATCCATGGTGTAGATCCCTGTATACACATACACAACGCACACAGACAAATCCATCTAAATTGATGCAGTTGTATGCTCGTTATCTTTATTCTTGCATATTTGAAGCGAGGTTTTTTCTTTTTTCGCATATTTTTGTCTTTTTTTCATGTTAAAATTCCT
>Hyalis_TRINITY_DN5113_c0_g1_i5-VV11G00090
ACAAGTAAATACATCTAATGAAATTGGTTGTGACAGATCCTTATGTGCTTCTTAACAAACGTTGTTTGTACAGCAAGCTAAGGTTATACAAGATTCTATAGACATAAAAGTTGGGATTTATTGTGGGAAACCTAATCATTTGAACGGCCATCGTGATTGGGAGAAAGAATTGGAACAATTTGAGGTTCTTGTCATGACCCCTCAAATTTTGTTACGTAATTTATCGCACTGCTTCATTAGGATTGAGCACATTGCCCTTTTGATATTTGATGAGTGCCATTATGCACAAGCCGATAGCAATCATCCTTATGCTGAAATCATGAAGATATTTTACAAACCAGGTGTTGCTAAACTTCCCCGTATATTTGGCATGACTGCGTCGCCAATCTTTGGGAAAGGTGCTTCAATCAGTAGTCTTGAGACCTTACTTCATGCCAAGGTTTATACTGTTGAAGACAGGGAAGAGCTAGACCAATTTGTGTCATCCCCTAAAGTTAATATCTATTATTATGGCACTGCCGCAAACAATTCGCTTTGCCCTAGTATTATTTGTTCTGGGAGACTTGAGACGATAAAGGCTGAGTGTATGTTAACTTTGATCACGAAGATCGAGGATCATTCTGTTCTTAAGAACTCGAAAAAGGCACTCCAGCGTCATCATGGCAACCTAGTGTTTTGTCTGGAAAACCTAGGCCTTTGGGGAGCATTACAAGCTTGTCAGATTCTGTTGAAAGGTGACCGCTTTGAGCGAAATGCAGTTATTGAGACAAATGAGCAGTGCAGCGATGATATTCTATGTGACAGTTATCTATCACAAGTTGCCGCCTTCCTTGCTGCTGAATGCAGTAAAGATAACCCCATTGACGTAGATGGTAGCGAAGCTGATTTGTCGTGTCTTGAGACTTTGCGTGTTCCCATTTTCTCATGGAAGCTCTTACGACTAGTTGAAATTCTTTCCTGCTTTAGGTCACAGCCAGATATGAAATGTATTATATTTGTGAATAGAATCATAACAGCGAGATCATTGGCAAACGTACTTCACCAACTTAGATTTTTGTCAGCATGGAGGTGCAGTTACCTAGTAGGAGTCCACTCAGGCCTGAAGAGTATGTCACGGAAAACCACAAACTCCATTCTTGAGAAGTTCCGCTCGGGTGAGTTGAATTTGTTAGTTGCAACTAAGGTGGGTGAGGAAGGACTTGATATCCAAACATGCTGCCTTGTTATAAGATTTGATCTTCCAGAAACCGTTGCTAGTTTTATACAATCAAGAGGTCGTGCACGCATGCCACAATCTGAATATGCATTTTTGGTGGACAGAGGGAACGAAAAGGAGCGGAATTTGATACAGAATTTTCGGAAGGACGAAGCTGAGATGAACAGTGAGATATCTTCACGAACATCTACTGCAGCATTTGTTGATTTTGAGGAGAGAACATATAAGGTGGATTCAACGGGTGCCACCATTAGTGCTGGATCCAGTGTTTCATTACTTCATCGATATTGCTCAAAACTTCCACATGATGAATTTTTCAACCCTATGCCTCGGTTTTATTACTTTGATGATGCCGAGGGGACCGTTTGCCACATTGTTCTTCCTGCTAATGCTCCGATTCACCAGATCATGAGTTCGCCACAACCATCTAGGGAAGCAGCGAAAAAAGATGCCTGTTTGAAAGCATGCCAACAGTTGCACGAATTAGGTGCCTTGACACACTATCTATTGCCTGATAACGAAGCTGATGACGACAACGTTGACTCTTCCGATTCAGATAGCGATGATGAGGAAAGCTCACGCAGAGAGCTCCATGAGATGCTTGTACCATCTGCCCTTCGAGAACCATGGACTAAGGTCGAACATGCAACCCTCTGTCTCAACTCGTACTTCATCAAATTTAGCCCTTCGCCTGCTGATAGACTTTACAAAGAATTTGGACTATTCATAAAAGCACCTATCCCTCCAGAGGCAGAGGGAATGACACTTGATCTCCAGTTGGCTCGTGGTAGATCTGTATCGACTACTATCATCCCTTATGGTGCTTCAGTATTTGCTGACGATGAGATTGTGCTAGCTGAGAGGTTCCAGGAGATGTGGCTGAAGGCGATAATAGACAAATCAGAATTTGTTTCGGATTCGGTTTCATTAGGCAAAGTCGACGTCAGCAATCCAGTTTCAACATTCTATCTATTGCTACCTGTGACTCTGGATGAATACAGAGGATTAATGACTGTCGACTGGAAGGTCGTCACAAAATGTTTGTCATCTCCAATTTTCAAGACCCCAGAAGATATTATGTGTGATGTAGCGTCTCATATGAATAATTGCTTGCATCTTGCCAATGGGGCCACAAAGATCGATGATGCATTGAACAGTTTGGTGTACGTCCCTTGCAAGGATACTTTTTACTTTGTCTCGGAACTTCTTCCTGAGAAGAATGCCTTCAGCCCCTATAAAGAAGCAACAAATCATGTCGATCACTATGCCGAAGCATTTGACATGCGCCTTTTGTACCCGAACCAGCCTCTTTTGAAAGTGAAGCAGCTCTTTCGTTTGGACAACTTGCTGCGCAAGAGAGGAAGTGCTGAAGCGCGTGAAAAGGAGGAGCACTTTGTGGAGTTACCTCCTGAAATATGTGTATTGAAAATCATTGGATTTTCAAGGGACATTGGAAGTTCGCTGTCTTTATTGCCTTCGGTCATACACCGATTAGAAAGCTTTCTTGTTGCAATTGAACTGAAGCATAGGTTATCTGCTTCCTTCTCTGAAGGACTGGAAGTTTCTGCACATCGTGTTCTTGAAGCACTTACAACCGAGAGATGCAATGAACTGTTTTCTCTTGAAAGGCTTGAGGTACTGGGTGATGCTTTCCTCAAATTTGCAGTTGGGCGACACCTTTTCCTTTTGAACGGCTCCCTTGATGAGGGACAACTTACGAGGAAACGATCCAATATGGTCAACAATTCCCATTTATTCAAGCTGGCATCGGCGAACAATTTGCATGTATATGTACGTGATCAACCATTTGAGCCCTCCCATTTATATCCATTTGGTCGAAGATGTTCGGTGATATGCACTGACGGCACGAAGGCGAAGATCCACTCGTCACACGAGAGCAATTTGAAGACGGGTGCAAACGCCGAAGTTAGATGCAGTAAAGGTCATCACTGGTTGCAAAAGAAAACTGTTGCAGATGTTGTGGAAGCCCTTGTTGGAGCGTTTATAGTTGATAGCGGCTTTAAAGCAGCAATTTCTTTTCTGAAGTGGATTGGTATTCGAGTGGACTTTAAAGACTCACATGTCACTAAGATATGCTCTTCAAGCACAATCTTTACCCCTCTCAGTGCTCAAATTGACATTCCTGCCCTTGAAGATCTTTTGGGGTATAAGTTTCACCATAAAGGTCTTCTCTTACAGGCCTTCTTGCACCCATCTTACCATAATAATTATGGTGGCTGCTACCAGAGATTGGAGTTTCTTGGAGATGCGGTCTTGGATTACTTGATCACATCTTATTTGTATACAGTATATCCAAACCTGAAGCCTGGTCAGCTGACGGATTTAAGATCCATGTCAGTCAACAATAATTCGTTTGCAAGCATTGCTGTAAATCGATCTCTCTACAAATTTATGCTGTGTGATTCTAGTAGCCTGACCCAGTCGATGAATAAGTATGCCGACTACTTTAAGACTTGTGCATCAGGGAATGGTTTGGTTGAAACAGTATCGTGTCCTAAGGCTCTTGGTGATTTGGTAGAGTCTTGTGTTGGTGCCATTCTTCTTGATTCTGGGATGAATTTGGACCTGGTTTGGAAGATAATGATCTCATTTTTGGATCCAGTCATGAAATTTTCGGCTTTGCAGCTTAATCCCATTAGAGAACTTCAAGAACTTTGCCAATTCCATAATTGGGAATTGAGCTTCCCTTCAGTAAGGAAAGATGGGTCGTTTTTCGTTAAAGCAGTCGTTGATGGACGAGAAGTTCGTGAAACTGCTTGTGCTAGCAGTTCCAATAAGAAGACGGCCAAGAGAATTGCTGCTAAGAAGTTGTATTTGTCATTGAAGGACAAAGGTTACAAAACCAAGATGAAATCTTTGGAGGAAATCTTGAAGTCGAGCGTAAAGATGGAAGCAAAATTGATTGGATATGATGAAGTACCCACCGATATAGATGTTTCACATGCCAGCCAATCTCAAGACTTGAACTCAAGTGAACCTCTTAGAAATATTTCCCCAGAAGTGGATCCCCGCGCTTTAAATTCTGTGAAAAACCGTAGCTGCATCAGACGGCTAGTGAAGCCCATGCGTCAATGCAGTCCATCTTCTTCAGATGCTTGTGAAAAAATTGTTTCCGATAGCAATTCGCAAGCACCAGAAGGAGAGGGCTTGCGCAAATCATCAGCAAAATCACATTTGTACGAAATCTGCACGACCAACTGTTGGAAACGACCATTGTTTGAATGTTTGGAAGAAATGGGACCAGCCCACCTCAAACAGTTTGCATTCAAAGTGACAGTCACAATCGAAGAGGCCTCAAACACAATCGTGGAATGCATCGGTGACCATCGGGCTAAAAAGAAAGAAGCAGCAGAGTTTGCAGCTCAAGGGGCTGTATGGTACTTGAAGCAACTGGGATATGTTAAAAACTAGAATCTGGTACTTCATTTGATCACCATTTGCAACAATATTGTTCTGGATCCTAGCTGTATTTACCACAAACTCTCGAAGCAAAGGGCAGCCATAGTATAGAGCCCTGTATACACACACATATAATGCACACATGGTGCACGCGTCTAAATTTGTGCAGTTGTATGCCTAATCTTGATGCATATGCGATGATTTATCTTCCCTGTTCTTCGATTTTTGCTGAGG
>Moquiniastrum_TRINITY_DN3542_c0_g1_i10-VV11G00090
TTATACTGTCAATGCCCGGGAAGAGCTAGACCAATTTGTGTCATCCCCTAAAGTTAATGTCTATTATTATGGTTCTACCTCGAACAATTCGGTTTGCCCTCATATTATTTATTCAGGGAGACTTGAGGCGATAAAGGCCGAGTGTATGCTAACTTTGAACACAAAGATCGAGGATTATTCTGTTCTTAAGAACATGAAAAAGGCACTCCAGCGTCTTCATGGCAATCTAGTGTTTTGTCTCGAAAATCTAGGCCTTTGGGGAGCATTACAAGCTTGTCGGATTCTGTTGAAAGGTGACCCGTTTGAGCGAAATGCAGTTATTGAGGCAAACGAGCAATGCAACGATGATATTCTATGTGGCAGTTATCTATCGCAAGTTACCGCCTTCTTCTCTACTGAATGCAATAAAGATTACCCTGTTGAAGTAAATGGCACTGAAGCCGATTTATCATGTGTGGAGACTATGGGAGTTCCGTTTTTCTCATGGAAGCTCTTACGACTTGTCGAAATTCTTTCCAATTTTAGGGCGCAACCGGATATGAAATGTATTATATTCGTCAATAGAATCATGACAGCTAGATCGTTGGCGTATGTACTTCACCAACTTGAATTTTTGTCCGCGTGGAGGTGCAGTTACCTAGTAGGAGTCCACTCGGGGCTGAAGAATATGTCGCGTAAAACCACAAATGCCATTCTTGAGAAGTTCCGTTCGGGTGAGCTGAATTTGTTAGTTGCAACTAAAGTGGGCGAGGAAGGACTCGATATCCAAACATGCTGCCTTGTTATAAGATTCGATCTTCCGGAAAACGTTGCCAGTTTTATACAATCAAGAGGTCGTGCACGCATGCCACAATCTGAATATGCGTTTTTGGTGGACAGAGGGAACGAAAAGGAGCTGAATTTGATACAGAATTTTCAGAAGGGCATAGCTCAGATGAATAGTGAAATATCTTCACGAACATCCACTGCAGCATTTGTTGATTTTGAGGAGAAAACATATAAAGTAGATTCAACGGGTGCCACCATTAGTTCTGGATCCAGCGTTTCATTACTTCATCGATGTTGCTCAAAACTTCCACATGATGAATTCTTCAACCCTAGGCCACGATTATATTACTTAGACGATACCGAGGGAACTGTTTGCCACATAATTCTTCCTGCTAATGCACCGATTCACCAAATCGTGAGTTTGCCTCAACCGTCTATGGAAGCAGCAAAAAAAGATGCCTGTTTGAAAGCATGCCAACAGTTGCATGAATTGGGTGCCTTGACCAACTATCTCTTACCTGATGACGAAGTTGATGAAGACATTCAAGATTCTTCTGATTCCGATAGCGATGATGAGGAAAGCTCACGAAGAGAGCTGCATGAGATGCTTGTACCATCTGCACTTCGAGAACCATGGATTAAAGCAGAACATACAACACTTTGTCTCAACTCTTACTTCATCGAATTTAGGCCTTCGCCTGCTGATAGACTTTACAAAGATTTCGGTCTATTTTTAAAAGCACCTATCCCTCTAGAGGCAGAGGGAATGACACTTGATCTCCAGTTGGCTCGCGGTAGATCTGTGTCGACCAAGATCATCACTTATGGCCCTTCGGAATTTGTTGACAACGAGATTGTGCTAGCTGAAAGGTTCCAAGAGATGTGGCTGAAGGCCATACTAGACAAGTCGGAATTTGTTTCAGATTTTGTTCCGTTAGGCAAAGACGACATCAGCAATTCGGTCTCAACGTTCTACTTATTGCTACCTGTGATTGTGGATGAATACAGAGGATCATTGACTGTCGACTGGAAGCTCATTGCAAAATGTTTGTCGTCACCAATTTTCAGAACTCCAGAAGATATTATGTGCGATCGAATGTGTAATATGAATAATTGCGTGTATCTTGCCAATGGGCCCACAAAGATCAATGACACATTGAACAGTTTGGTGCATGTCCCTTGCAAGGATACTTTTTACTTCGTCTCGGACCTTCTTCCTCAGAAGAATGCCTTCAGCCCGTTTAAGGAAAACACAAATCATGTCGACCACTATGCTGAAACATTTCAAATCAATTTATTGTACCCGAACCGGCCTCTTTTGAAAGCAAAACAACTCTTTCGTTTGGACAACCTGCTGCGCAAGAGAGGAAGTGCTGAACCACGTGAAAAGGAGGAGCATTTTGTGGAGTTACCTCCCGAAATATGTGTACTGAAGATCATCGGGTTTTCAAGGGACATTGGAAGTTCACTGTCGTTATTGCCTTCGGTCATGCACAGATTAGAAAACTTTCTTGTGGCGATCGAACTGAAACATAGGTTATCCGCTTCGTTCTCTGAAGGTTCAGAAGTTTCTGCACATCGTATTCTTGAAGCACTTACAACTGAGAGATGCACCGAACTGTTTTCTCTTGAAAGGCTCGAGGTGTTGGGCGATGCGTTCCTTAAATTTGCAGTTGGCCGACACCTTTTCCTTCTACACGACTCCCTTGACGAAGGGCAACTTACTCGGAAACGTTCGAATATGGTTAACAATTCCCATTTATTCAAGCTGGCACTGTTGAAGAATTTGCATGTATACGTACGTGATCAACCATTTGAGCCTTTCTATTTTTACCCCTTCGGTCGAAGATGTTCAGTGATATGCACCGATGGGACAAGAGTGAACATCCATTCTTCACACGAGAGCAATTTGAAGACGGGTGCTAACTATGAAATTAGATGCAATAAAGGTCACCACTGGTTGCAAAAGAAAACCGTGGCAGATGTTGTGGAAGCTCTTGTTGGAGCGTTTATAGTTGATAGCGGCTTTAAAGCAGCAATTGCTTTTCTTAAGTGGATCGGTATTCAAGTGGACTTTAAAGACTCACATGTCGCTAAGATATGCTCTTCAAGCAGAATCTTTGCCCCTCTCGGTGATCAAATTGACATTCCTACCCTTGAAAAACTTTTGGGGCATCGGTTTCACCATAAAGGTCTTCTCTTACAGGCCTTCTTACACCCGTCCTACCATAATAATTATGGTGGCTGTTATCAGAGATTGGAGTTTCTTGGAGATGCTGTCTTGGATTACTTGATCACATCTTATCTTTATTCGGTATATCCAAACTTGAAGCCGGGTCACTTGACGGATCTAAGATCCGTGTACGTCAACAATAATTCATTTGCGGGTATTGCTGTAAATCGATCTTTCTACAAATTTATGCTGTGTGATTCCAGTAGTCTGACCCAGTCTATGAGTAAGTATGCCGACTTTAAGGCTTCTGCATCAGAGAACAGTTTGGTTGAAACAGTATCGTGTCCTAAGGCTCTTGGTGATTTGGTAGAGTCTTGTATTGGTGCGATTCTTCTTGATTCAGGATTTGATTTGGACCTGGTTTGGAAGATAACGATCTCAATTTTGGACATGAGAATTTTGGATATCAAGCATAATCCCATTAGAGAACTTCAAGAACTTTGCCAGTTCTATAATTGGGATTTGAACTTTTTATCAGAAAGGAAAGATGGGTCATTTTTGGTTAAAGCAACTGTCAATGGAGATGTAGAAGACGTTCATGAAAATGCTCATGCTACCAATTTCAATAAAAAAACCGCCAAGAAAATTGCTTGTGAAAAATTGTATTTGTCATTGAAGGACAAAGGTTACAAAACGAAGATGAAATCTTTAGAGGAGATCTTGAAGTCGAGTAAAAAGATGGCAGCGAAATTGATTGGATATGATGAGATACCCACCGATATAGATGTTTCACATGCCAACCAATTTGCAGACTTGAACCCAATCGAACCGCCTAGAAATATATCCCTAGAAGTGCATTCCCGCCCTGTAAGTTCTGCGAAAAGCAGTAGCTCCATCAGACGGATGGTCCAGCCCCTGCCTCATTGCAGTCCTTCTTCAGATGCCAGCAAAAAAAACATTTCTAATGGCAATTCACAAGCACCGGCAGGTGAGGGGTTGCGTAAATCATCAGCAAAATCACATTTGTACGAAATCTGCGCTATCAACTTTTGGAAACCACCGTTGTTCGAATGTTTCCAAGAAATGGGTCCAGCCCACCTGAAACAGTTTGCATTCAAAGTGACTGTCACAATCGAAGAGGCCTCAAATACAATCTTGGAGTGCATTGGAGATCATCGAGCTACAAAGAAAGATGCAGCAGAATTTGCCGCCCAAGGGACCATTTGGTACTTGAAGCGAATTGGACATTTAAAAAACTAGAAATTGGCACTTCACTCGGTCACTGTATGTATTATCCTGGGTTTTAGCAGTATTTACAAGTTGATGCAAAGGGCTTGTATGGTGAATTATATAAATGGGAGGATAAATATATGTGTTACTATCAAACTAATCATTTTCCCCCTTTTTTTATGGGAAAATATAGTTATGAGGAGAGTCTATATGCTTTTGTACGTTAAGCAGTGTTCTAAAAATCGCTTGAGGCGGGCGCCTAGCTGGCCGACTAGGCGGAGGCGGTGGTGCAACCGCCACGACTTGCCTCAAGTCGGTGTGTTACACGCTTTATCAA
>Stifftia_TRINITY_DN12920_c0_g1_i8-VV11G00090
CGCCctctttctctctctagaatctatttaacaatctactctctctctctctctctAGAAACCTTTGATTGTTCACTGTAAAATATTTTCTTCACTCTATTTCTTAGTCTTTAAGTTCATGGTCAACAGAGAGTCAACATGGGGAACATAAGTGAAGACATTAATGTCATCGGAGCACTTGATGTTGTGGCGATCAGTGACCCAATTTCAAATGGGGGAAACGAAGAGGACGAGGGATCGAGTATTGGGGAAACCCAATTTCAGAAAACTGAGAAGGATCCAAGAACAATTGCTAGAGGGTACCAGATTGAATTATGTCAAAAAGCTTTGGTGGAGAACATTATAGTCTATCTAGAAACAGGTTGTGGGAAGACCCACATTGCTGTTTTGCTTATCTATGAGATGAACTGTCTGATGAAGAAGGCCCAGAAGGATATATGCATTTTTCTTGCTCCCACAGTGGCTCTGGTTGAACAACAAGCCAAGGTTATTCAAGATTCTATAGATGTAAAAGTCGGGATCTATTGTGGAAGTTCTAATCGTTTGAAGTGTCATCGTGATTGGGAGAAGGAATTGGAACAATTCGAGGTTCTTGTCATGACCCCTCAAATTTTGTTACATAATTTATCGCACTGCTTCATTAGGATACAGCACATTGCCCTTTTGATATTTGATGAGTGCCATTATGCACAAGTTGAAAGCAATCATCCTTATGCTGAAATCATGAAGATATTTTACAAACCAGGTGTTGCTAAACTCCCCCGTATATTTGGCATGACTGCGTCGCCAATCTTTGGGAAAGGTGGTTCAATCAGTAGTCTTGAGACCTTGCTTCATGCCAAGGTTTATACTGTCGAAGACAGGGGAGAGCTAGACCAATTTGTGTCATCCCCTAAAGTTAATTTCTATTTTTATGGCACTGCCGCAAACAATTTGCTTTGCCCTCATATTATTTATTCTGGGAGACTTGAGGAGATAAAGGCCGAGTGTGTGTCAACTTTGAACACGAAGATCGAGGATCATTCTGTTCTTAAGAACTCCAAAAAGGCACTCCAACGTCTTCACGGCAATCTAGTGTTTTGTCTGGAAAATCTAGGCCTTTGGGGAGCATTACAAGCTAGTCGGATTCTGTTGAATGGTGACCTCTTTGAGCGAAATGCAGTTATTGAGGCAAATGAGCCATGCGGCGACGATATTCTATGTGGCAGTTACCTATCACAAGCTGCTGCCTTCTTCGCTGCTGAATGCAGTAAAGGTTACCCAATTGATGTAAACGGCACTGAAGCTGATTTATCATGTTTGGAGACTTTGGGAGTTCCCTTTTTCTCATGGAAGCTCTTACGACTTGTCAGAATTCTTTCCAGTTTTAGGGCACAGCCGGATATGAAATGTATTATATTTGTGAATAGAATCATAACAGCTAGATCGTTGGCTTTTGTACTTCACCAACTTAGATTTTTGTCCGCGTGGAGGTGCAGTTACCTAGTAGGAGTCCATTCGGGGCTGAAGAATATGTCGCGGAAAACCACAAACGCCATTCTTAAGAAGTTCCGCTCGGGTGAGCTGAATTTGTTGGTTGCGACTAAAGTGGGCGAGGAAGGACTCGATATCCAAACATGCTGCCTCGTTATAAGATTTGATCTTCCTGAAACTGTTGCTAGTTTTATACAATCAAGAGGTCGTGCACGCATGCCACAATCTGAATATGCATTTTTGGTGGACAGAGGGAACCAAAAGGAGCTGAATTTGATACAGAATTTTCGGAAGGACGAAGCTGCGATGAATAGTGAAATATCCTCACGAACATCTACTGCAGCATTTGTTGAGTTTGAGGAGAGAACTTATAAAGTAGATTCAACAGGTGCCACCATTAGTGCTGGATCCAGTGTTTCGTTACTTCATCGTTATTGTTCAAAACTTCCACATGACGAATTTTTCAACCCTAAGCCACGGTTATATTACTTTGATGAGGCCGAGGGAACCGTTTGCCACATAGTGCTTCCTGCTAATGCTCCGATTCACCAGATCGTGAGTTTGCCTCAACCATCTATGGAAGCTGCAAAAAAAGATGCCTGTTTGAAAGCATGCCAACAGTTGCACGAATTAGGTGCTTTGACCGATTATCTATTGCCTGATAATGAAGCTGATGACGACAACAGAGACTCTTCTGATTCAGATAGCGATGATGAGGAAAGCTCACGAAGGGAGCTCCATGAGATGCTTGTACCATCTGCCCTTCGAGAACCATGGACTAAAGTCAAACGTACAACACTCTGTCTCAACTCGTACTTCATCGAATTTAGCCCTTCGCCTGCTGATAGACTTTACAAAGATTTCGGTCTATTTATGAAAGCACCTATCCCTCGAGAGGCAGAGAGAATGACACTTGATCTCCAGCTGGCTCGTGGTAGATCTGTATTGACCAAGATTGTCCCTTATGGTGCTTCAGAATTTCATGACAACGAGATTGTGCTAGCTGAGAGGTTCCAGGAGATGTGGCTGAAGGCCATAATAGACAAATCAGAATTTGTTTCGGATTTTGTTTCATTAGGCAAAGACAACGTCAGCAATTCAGTCTCAACATTCTATCTATTGCTACCTGTGACTCTGGATGTATACAGAGGATCAATGACTGTGGACTGGAAGCTCGTCACAAAATGTTTGACGTCACCAATTTTCAGAACTCCGGAAGATATTACGTGTGATCGAACGTCTCATATGAATAATTGCTTGCATCTTGCCAATGGGCCCACAAAGATCAATGACGCAGTGAACAGTTTGGTGTATGTCCCTTGCAAGGATACTTTTTACTTTGTTTCGGAACTTCTTCCTGAGAAGAATGCCTTCAGCCTGTTTAAAGAAGCAACAAATCATGTCGACCACTATGCTGAAGCATTTGACATCCATCTTTCGTACCCGAACCAGCCTCTTTTGAAAGTGAAACAACTCTTTCGTTTGGACAACCTGCTGCGGAAGAGAGGAAGTGCTGAACCGCGTGAAAAGGAGGAGCATTTTGTGGAATTACCTCCCGAAATATGCGTACTGAAAATCATTGGATTTTCAAGGGACATTGGAAGTTCACTGTCTTTATTGCCTTCGGTAATACACCGATTAGAAAGCTTTCTTGTTGCAATCGAACTGAGGAATAGGTTATCTGCTTCATTCTCTGAAGGGTCAGAAGTTTCTGCACATCGTGTTCTTGAAGCACTCACAACTGAGAGATGCAATGAGCGGTTTTCTCTTGAAAGGCTTGAGGTATTGGGTGATGCTTTCCTCAAATTTGCAGTTGGCCGACACCTTTTCCTTTTAAACGACTCCCTTGATGAAGGACAACTTACTAGGAAACGTTCCAATATGGTCAACAACTCCCATTTATTCAAGCTGGCATTGGCAAACAATTTGCATGTATATGTACGTGATCAACCATTTGAGCCTTCGCATTTTTATCCGTTTGGTCGAAGATGTTCAGTGATATGCACTGACGACACGAGGGTGAACATCCATTCGTCACCCGAGAGCAATTTGAAGACGGGTGCAAACACTGAAGTTAGATGCAGTGAAGGTCATCACTGGTTACAAAAGAAAACCGTGGCAGATGTTGTGGAAGCTCTTGTTGGAGCGTTTATAGTTGATAGTGGCTTTAAAGCAGCAATTGCTTTTCTTAAGTGGATCGGTATTCGAGTGGACTTTCAAGACTCACATGTCGCTAAGATATGCTCTTCAAGCACGATCTTTACCCCTCTCAGTGACCAAATCGACATTCCAGCCCTTGAAGATCTTTTGGGGTATTGCTTTCACCATAAAGGTCTTCTCTTACAGGCCTTCTTACACCCGTCTTACCATAATAATTACGGTGGCTGCTACCAGAGATTGGAGTTTCTTGGAGATGCTGTCTTGGATTACTTGATCACGTCTTATTTGTATTCGGTATATCCAAACTTGAAGCCTGGTCAGTTGACGGATTTAAGATCCCTGTCCGTCAACAATAATTCTTTTGCGGCTATTGCTGTAAATCGATCTTTCTACAAATTTATGCTATGTGATTCTAGTAGTCTGACGCAGTCTATGAATAAGTATGCCGACTTCTTGAAGACTTCTGCATCAGGGAACGGTTTGGTTGAAACAGTATCGTGTCCCAAGGCTCTTGGTGATTTGGTAGAGTCTTGTGTCGGTGCCATTCTTCTTGATTGTGGATTCAATTTGGACCTGGTTTGGAAGATAATGATCTCATTTTTGGATCCAGTCATGAAATTTTCGGCATTGCAGCTTAATCCCATTAGAGAGCTTCAAGAACTTTGCCAGTTCTATAACTGGGAATTGAACTTTCCATCAGTAAAGAAAGATGGATCGTTTTTGGTTGAAGCAGTCGTTGACAGGCAAGAAGTTTGTGAATCTGCTTGTGCTACAAATTTCAATAAAAAAACTGCCAAGAGAATTGCTGCTAAAAAATTGTATTTGTCGTTGAAGGACAAAGGTTACAAAACCAAGATGAAATCTTTAGAGGAAATCTTGAAGTCGAGCGAAAAGATGGAAGCAAAATTGATTGGATATGATGAAATACCCACCGATACAGATGTTTCACATGCCAACCAATCTGAAGACTCCAACTTAGACGAACCTCTTAGAAATATTTCCCAAGAAGTGCATCCCCGCGCTGTAAATTCTGTGAGAAACAGTAACTGCATCAGACGGTTAGTGCAGACCACATCTCAATGCAGTCCATCTTCTTCAGACACCAGTGAAAAAATCGTTTCTGATGGCAATTCACAAGCACCAGCAGGTGGCGCGTTGCGCAAGTCATCAGCAAGATCACATCTGTACGAAATCTGCAATAACAACTGTTGGAAACGACCATTGTTTGAATGTTTTGACGAAAATGGACCAGCCCACCTCAAACAGTTTGCATTCAAAGCAACTGTCACAATCGACGAGGCCTCAAATATAATCTTGGAGAGCACCGGAGCTCATCGGGCTAAAAAGAAAGATGCAGCGGAGGATGCAGCTCAAGGGATTATATGGTACTTAAAGCAAATCGGGTATATACAAAACTAGATTTTGGTACTCCATTCGGTCACTATATGCAACAATATGATCCTGGTTTTTAGTAGTATTTACAAATTCTTGAAGCAAAGGGCAACCGTATTATAGAGCCCTGTATACACACACACACGACGCACACAGGCAAGTATGTGTCTATATTTATGCAGTTGTATGCCTAATCTTGATACTATTATGTGATGAGTTATCTTCGTTCTTGGATGTTTGAAGTGGGGTCTTTCATTTTTCTCGTATTTTTGCCATTTCTGATGGCATACTCCCCCGGAAATCTTCGGTATATGTTCTGGTATTTTGCTGAAGAATGATCTTTTTATACTGTGGGGTGGATGGATCCTCGGGATTTAAGGCAAAATCCCCCGAAATCTTCGGAGTATGTTTTTGGAAACTTTTGTTTTGAATACAA
>Adenocaulon_TRINITY_DN17220_c0_g1_i1-VV11G00770
GCTTAACAATGGATGAAGCGAATCAGAGAGAGCATCATCATCTGACTCTAGTGACAAGAAAATCATGTTTTGGTCTCCCAACAGCTTGCCCATCGTGCTTGCCTGTTTACATCTATCTCAAATTGGCAAATGTTCCTTTCGATTTGTGTTACAATATCACTTACCCTGATTCCGATCAAATTCCTTATGTCGACTCTGATACATATGTCGCTTACAACAATGAGAAGGGTGGTGTAATTGAAAGTTTAAAAGAAGATAACATTGTTAATCTGGATTTGGAAGTCCAGAGTCTTCCCGAATGGGTATCAACAACAGCCATGATTAATTCATGGCTTGCAGATGCAATCTTGTATGAACTCTGGGTAGGTTCAGATGGAAGTTCAGCACACAAGATATATTACTCTGACCTCCCATGGCCAATTGGAAAGGTTTTATATTTTAAGCAAGTACATAATGTGAAACAGTTACTTGGGATATCAAAAGAGACTCTAGAAAGAAGAGAAGAAGAGATATATAGGAGAGCTACAATTGCTTACCAAGCTTTGTCAACCAGGTTAGGTGAAGACTCCTTTTTCTCTGCTAACAGGCCAACTAGTTTGGATGCTATTTTCCTCGGGCATGCACTCATTACACTTTATGCATTACCGGAAACTTCAGCGCTTCGTGGGAAACTCTTGGAACAAGCTAATCTTGTGAAGTATGCTGACAAACATAAAGCACAACTTTTGGATTTGGTatcatcatcttcagatccatcatcatcatcatcTGTGCCAAGAAGAGGACCTTCAAATTGGAGTTCGAAACCCAAGAACAAACCGAACAATGCAGAGAGGACACAAGAAGAGAAAAATTTCAGAAGAAAGGCGAAATATTTCTTGGTAACTCAGCTTGTTGCAGTTCTTGTTTTTCTTAGTCTTCTTGGGGGATCCGAAGATGCCGATGCAGATGCCGATGGTGATGATGGCTTTGATTATGAAAATTAAATGCAAACCCATCTTTCGATTTAGTTTCTTAGTTTATTGTTCCCGTTTTTGATGAGTTTTCGTTTCCCGTGTTGTGGAAAATTTTGAAAACATGCACATATACAACTTCATTCATCTGATTTGTGTAATAGATTGCTTCAACGGCTAATGTTTCTGATTTTTTCTAGTTTCCACCCATTCAAAATGTGTAGATTTGATGCCGATTTGTAGGAAGTATTGCCATTTTGGCCTGTGAAGAAATTGAAAAAGGC
>Elephantopus_transcriptome_node_18665-VV11G00770
ATGGATGAAACGACGCAAAAAGAGCATAAACAAAATCTGACTCTCGTCGCTAGAAAAGCATGCTTTGGTCTCCCAACGGCTTGCCCTTCATGTTTGCCTGTTTACATTTATCTGAAACTCGCCAAGGTTCCTTTCGATTTGAGCTACAGTCTCACTAACCCTGAATCCGATCAAATTCCTTATGTTGAGCGTGATATGTATGTTGCTTACAACAATGAGAAGGGCGGTGTAATTGAAATTTTAAAAAAAGATAATATTGTTAATCTAGACTCGGAAGTCCAGAGTCTTCGAGATTTTACACCAACAATTGCAATGATTGACTCATGGCTTTTCGATGCTATCTTGTACGAGCTCTGGGCAGGTTCAGATGGAAGTTCCGCAGACAAGATCTATTATTCTGATCTACCATGGCCAATAGGAAAGATATTATATTTGAAACAAGTGCATAATGTAAAACAGTTACTTAGAATATCAAAAGAGACTGCAGAAAGAAGAGAAGAAGAGATATATAGGAGAGCAACTTCTGCTTACCAAGATTTATCAATTAGATTAGGCGAAGAGTCCTTCTTTTGCCATAACAGGCCGACTAGTTTGGATGCTATATTTCTTGGGCATGCACTAATTACGCTTTATGCATTACCAGAAACATCAGTGCTTCGTGGCAAACTCTTGGAACAAGAAAATCTTGTGAAATATGCTGACAAACATAAAGCGGAGCTATTAGATACTGGATCCTCAACTTCAGATCCATCATCTTCTCTACCAAGACGAGGACCTTCAAACTGGGGTTTTAAAGCGAATAGCCAACCTAAAAGGGAGAGGACACAAGAAGAAAGAAACTTCAAAAGAAAGGCCAAATACTTCTTGGTAACACAACTGGTTGCTGTTCTAGTTTTTCTTAGTCTTCTTGGTGGGTCCGATGATGCTGACATGGATGTCGAAGGTGATGATGGCTTTGATTATGAG
>Emilia_TRINITY_DN7790_c0_g1_i2-VV11G00770
ATAGAAAGAGGGTCCATTTGGATACATGTGAGTTTGTTGAGGATGTAAATGTAAGATATAATATCGTGTTGAAATCAGCAAGTAATTAATTTTTAGGGTTTTACAATTTGTTAGTGAGCAATGGATGAAGAAGCGATTCAGCAAAATCTAAGTTTAATAATAAGAAAACCATGTTTTGGTTTACCAACAGCCTGCCCTAATTGCTTACCTCTTTACATTTATCTCAAATTTGCTAATATTCCTTTCCATTTATCCTACAATCTCACTTTCCCTGATTCCGAGCAAATTCCTTATGTTGATTCCGATACATATGTGGCTTACAACAATGAGAAGGGTGGTGTAATTGAAAGTTTAAAAGAAGATAAGATTGTTAATCTGGACTCGGAAGTCCAGAGTCTTCCTGAATGGGTATCAACAGTGGCAATGATTAACTCTTGGCTTTCAGATGCTATTTTGTACGAACTGTGGGTTGGTACCGATGGAAGTTCTGCACACAAGATCTATTACTCGGACCTTCCGTGGCCAATCGGAAAGCTTTTATATTTGAAGAAAGTGTACAATGTGAAACAGTTACTTGGGATAACGAAAGACACCGCTGAAAGAAGGGAAGAAGAGATATATAGGAGAGCTACAATCGCTTATCAAGCTCTGTCAACTAGGTTAGGCGAAGACTCGTTTTTCTTTGATAACAGGGCAACTAGTTTGGATGCTATTTTTCTTGGCCATGCGCTTATTACACTTCATGCATTACCGGAAACATCAGTGCTTCGTGGAAAACTCTTGGAACAAACTAATCTTGTGAAGTATGCCGACAAACACAAAGAGGAACTTTTTAATGCTGGATCTTCAACTTCAGATCCATCGTCTTCATCATCTATTCCAAGACGAGGACCTTCAAACTGGAGTTCGAAACCCAAGAGCCAACCGAAGAAGGAAAGAACACAGGAAGAGAAAAGTTTCAGAAGAAAGGCGAAATATTTCTTGGTAACTCAGATGGTTGCGGTTCTTGTTTTTCTCAGTCTTCTTGGTGGATCTGATGATAGTGAAGTGGATGCAGATGGTGATGAGGAATTTGATTATGATAACTAAACACAAAACTCTTCATTTTGATATTTAGTAGTTCATTTCCCTGTTATGCGGAAAATTTTGAAGACATGCATATATACAATTTCATTGATCTGAGCTGTGAAATAGATGAGATAAATCTGAAGCAGGATTTGCTTTAAAACATTTGTTGTTAATCACATTCAAAATGTGTTGGATCAAAA
>Erechtites_TRINITY_DN6594_c0_g1_i2-VV11G00770
GTAAGCCCTAGGGTTTTAAAATTCATTCGTTAGATTGGTTGTGGTGAGTAATGGAATCAGAAGCGATTCAGCAAAATCTGAGTTTAGTCATTAGAAAATCATGTTTTGGTTTACCAACAGCTTGCCCTAATTGCCTACCTCTTTACATCTATCTCAAATTCGCTAATATTCCTTTCGAGTTAAACTACAATCTCACTTTTCCTGATTCCGAACAAATTCCGTATGTTGACTCCGATACATATGTGGCTTACAACAATGAGAAGGGTGGTGTAATTGAAAGTTTAAAAGAAGATAAGATTGTTAATCTGGACTCGGATGTCCAAAGTCTTCCTGAATGGGTATCAACAGTCGCAATGATTAACTCGTGGCTTTCAGATGCAATTCTGTATGAATTGTGGGTAGGTTCAGATGGAAGTTCTGCTCACAAGATCTATTACTCTGACCTTCCGTGGCCAATTGGAAAGCTTTTATATTTGAAGAAAGTGTACAATGTGAAACAGTTACTTGGGATATCGAAAGACAATGCTGAAAGAAGGGAAGAAGAGATATATAGGAGAGCTACTACTGCTTATCAAGCTTTGTCAACTAGGTTGGGCGAAGAGTCTTTTTTCTTTGATGACAGGGCAACTAGTTTGGATGCTATTTTTCTTGGCCATGCGCTTATTACACTCTATGCATTACCGGAAACATCAGTGCTTCGTGGAAAACTCTTGGAACAAACCAATCTTGTGAAGTATGCTGACAAACATAAAGCTGAACTTTTAGATGCTGGAACTGCAACTTCAGATCcatcatcatcatcatcatcTGTACCAAGACGAGGACCTTCAAACTGGAGTTCAAAACCCAAGAGCCAACCAAAGAAGGAAAGAACACAGGAAGATAAAAGTTTCAGAAGAAAGGCGAAATATTTCTTGGTAACTCAGATGGTTGCGGTTCTTGTTTTCCTAAGTCTTCTTGGTGGATCTGATGACACTGAAGTGGATGCCGATGGTGATGAGGGCTTTGATTATGATAACTAAACACAAAACTCCCCTTTTTGATCTTTCGTAGTTAATTTCCCGTTATGTGGAAAATTTTGAAGACATGCATATATACAACTTCATTGATCCGAGTTGTGAAATAGTTGAGATAAATCTGAAGCAGGATTTGCTTCTTGGTTCTTATAACATTTGTAGCTAATCAAAATTTGAGATGTGTTGCACATTTTTACCTTCATTTTTCTTTAATTGTGTGCTTTTGAAACCTGAAATCTCTTTTGTTTTAATGTTCTCCCTTGCT
>Ameghinoa_TRINITY_DN7189_c0_g1_i5-VV11G00770
ATTCTGGATTAATAATGGATGAAGCGAACCAGAGAGAGCAGCAACATCTTACTCTAGTGACAAGAAAAGCATGTTTCGGTCTTCCAACAGCTTGCCCATCGTGCTTGCCTGTTTACATTTATCTCAAACTCGCTAATGTTCCTTTCGATTTGTGTTACAATCTCACTTACCCCGATTCTGATCAAATTCCTTACGTGGACTTGGATACATATGTGGCTTACAACAATGAAAAGGGTGGCGTCATCGAAAGTTTAAAAGAAGACGATATTGTTAATCTGGACGTGCAAGTCCAGAATCTTCCCGAATGGGTATCCACAACGTCAATGATCAACTCATGGCTTGGAGATGCAATCTTGTATGAACTCTGGGTAGGTTCAGATGGAAGTTGTGCACAAAAGATCTATCACTCCGACCTCCCGTGGCCATTAGGAAAGCTTTTATATTTTAAGCAAGCACACAATGTCAAACAGCTGCTCGGGATTTCAAAAGAGACTCTAGAAAGAAGAGAAGAAGAGATATATAGGAGAGCTACAATTGCATACCAAGCTTTGTCAACTAGGTTAGGCGAAGAGTCCTTTTTCTTTGATAACAGGCCAACTAGTTTGGATGCTGTTTTCCTTGGGCATGCCCTCATCACCCTTTATGCATTACCGGAAACATCTGTGCTTCGTGGCAAATTCTTGGAACAAGCTAATCTTGTGAAGTATGCTGACAAACATAAAGCGCAACTGTTGGATGctccatcgtcatcttcagatccatcatcatcgtcTGTGCCAAAACGGGTACCTTCAAACTGGAGTTCCAAACCCAAGAACAAAGGGAACAAGAGGGAGAGGACACAGGAAGAGAAAAATTTCAGAAGAAAGGCGAAATACTTCTTGGTAACTCAGCTGGTTGCAGTTCTGGTTTTCCTTAGCCTTCTTGGCGGATCtgatgatgctgaagcggatgccgacggtgatgatggctttgattatgatAACTAAACACAAAATCACCCTTTTTTGGTCTGTTGTTCGTTTTCCGATAAAATGTGGAAAATTTTGAAACTTCATTGATCTGATTTGTGTAATAGATGAGAGATGCTTTTGGATTTTGTAGATTCAAAGTGAGTCAATTTGGTGCCACACTTGGTTGAAATTCAAGTACAGTTTGCTGTGGAA
>Packera_TRINITY_DN12920_c0_g2_i1-VV11G00770
GTTTTAAATTCTTCATCTTGTTCGAGAATTGATTCTGGTCAGTAATGGATGAAGTAGCGGTTCAGCAAAATCTGAGTTTAGTAATAAGAAAATCATGTTTTGGTTTACCAACAGCTTGCCCTAATTGCCTACCTCTTTACATCTTTCTCAAATTCGCTAATATTCCTTTCGATTTAACCTACAATCTCACTTTTCCTGATTCCGAACAAATTCCTTATGTTGACTCCGATACATATGTGGCTTACAACAATGAGAAGGGTGGTGTAATTGAAAGTTTAAAAGAAGATAAGATTGTTAATCTTGACTCTGATGTCCAGAGTCTTCCTGAATGGATATCGACAGTTGCAATGATTAACTCGTGGCTTTCAGATGCAATTCTGTATGAATTGTGGGTGGGTTCGGATGGAAGTTCTGCTCACAAGATTTATTACTCTGACCTTCCATGGCCGCTAGGAAAGCTTTTATATTTGAAGAAAGTGTACAATGTGAAACAGTTACTTGGGATATCGAAAGACACCGCTGAAAGAAGGGAAGAAGAGATATATAGGAGAGCTACTATTGCTTATCAAGCCTTGTCAACTAGGTTGGGAGAAGATTCTTTTTTCTTTGATAACAGGCCAACTAGTTTGGATGCTATTTTTCTTGGGCATGCGCTAATTACACTCCATGCATTACCGGAAACATCCGTGCTTCGTGGAAAACTCTTGGAACAAACTAATCTTGTGAAGTATGTTGACAAACATAAAGCTGAACTTTTAGATGCTGGATCTTCAACTTCAGATCCATCGTCATCGTCATCTGTACCAAGACCAGGACCTTCAAATTGGAGTTCGAAACCCAAGAGCCAAGCGAAGAAGGAAAGAACACAGGAAGAGAAAAATTTCAGAAGAAAGGCGAAATATTTCTTGGTAACTCAGATGGTTGCGGTTCTTGTTTTTCTGAGTCTTCTTGGTGGATCTGATGACACTGAAGTGGATGCTGACGGCGATGAGGGCTTTGATTATGATAACTAAACACAAAACCCCCCTTTTTGATCTTTCGTAGTTTATTTCCCGTTATGTGGAAAATTTTGAAGACATATATTCAGCTTCATGTCTTCATTGATCTGAGTTGTGAAATAGTTGAGATAAAATCGGAAGCAGGATCTGCTTCTTAAAACATTTGTAGGTCCAGATTTGAGATGTGTTTGATTTGTTACACATTTTTATCCTCCTTTTTCTTTTTGAATTTGTACTATTGCAAGAAACCAGGCTGGATCAAGTCGTCTCTGGAATCTGAGAG
>Trapopogon_pratensis_TRINITY_DN35938_c0_g1_i1-VV11G00770
GGTTACTGATGGATGAAGTGATTCAAAGAGAGCAGCAACATCTGACCCTAGTAATCAGAAAAGCATGTTTTGGTCTACCAACAGCTTGTCCATCATGCTTGCCTGTTTACATCTATCTCAAATTAGCTAATGTTCCTTTCGATTTGTGCTACAATCTCACTTACCCTGATTCCGATCAAATTCCTTATGTGGACTCTGATACATACGTCGCTTACAACAATGAGAAGGGCGGTGTAATTGAAAGCTTAAAAGAAGATAATATTGTTAATCTGGACTCAGAAGTCCAAAGCCTTCCAGAATGGGTATCGACAATTGCAATGATTAATTCCTGGCTATCAGATGCAATCTTGTACGAGCTCTGGGTAGGTTCAGATGGAAGTTGTGCACACAAGATCTATTACTCTGACCTCCCATGGCCAATAGGAAAGCTGTTATATCTTAAACAAGTACACAATGTGAAACAATTGCTTGGGATATCAAAAGAAACCGCTGAAAGAAGGGAAGAAGAGATATATAGAAAAGCTACAATTGCTTACCAAGCTTTGTCAACTAGGTTAGGCGAAGAGGCATTTTTCTTTGATAATAGGCCAACTAGTTTAGATGCTGTTTTTCTTGGGCATGCACTTGTTACACTATATGCACTACCGGAAACGTGTGTGCTTCGTGGAAAACTCTTGGAACAAGCTAATCTTGTGAAGTATGCTGACAAACATAAAGCAGAGCTTTTGGATTCTGGATCTTCATCAACATCTGTACCAAGAAGAGGACCTTCAAACTGGAGTTCTAAACCCAAGAGCCAACCGAAGAAGGAGAGGACACAGGAAGAGAAAAATTTCAGAAGAAAGGCCAAGTATTTCTTGGTGACTCAGCTGGTTGCAGTTTTAGTTTTTCTTAGTCTTCTTGGTGGATCTGATGATACTGAGGTGGATGCCGATGGTGATGATGGGTTTGATTATGATAATTAGTGTTTTTTAATCTCTTGTCTTGTTCGTTTCCTGGAAATTTTTCAACACATGCACATACAAACTTCATTCATCTGAATCTGATTTGTGAAAAAAAATATGAG
>Amicrohylla_TRINITY_DN18544_c0_g1_i2-VV11G00770
GTTTTACATTTCGCTTTCTTTGTGGATTCTGCTGATTACTGATGGATGAACAGATTCAACATCATCTAACTTTAGTCGCAAGAAAATCATGTTTCGGATTACCAACAGCTTGTCCTTCATGTTTGCCTGTTTACATTTATCTCAAATTCGCTAATATTCCTTTCCATTTGGCTTACAATCTCACTTTTCCTGATTCCGATCAAATTCCTTATGTTGACTCGGATGCATATGTTGCTTACAACAATGAGAGGGGTGGTGTAATTGAAAGTTTAAAGGAAGATAATATAGTTAATTTGGACTCTGGAGTCCAGAGTATTCCTGAATGGTTATCAACAGTCGCAATGATTAATTCATGGCTTTCAGATGCAATCTTGTATGAACTATGGGTAGGTTCAGATGGAGGTTCTGCACACAAGATTTATTACTCTGACCTCCCATGGCCAATAGGAAAGCTTTTATATTTGAAGCAAGTGCACAATGTGAAACATTTACTTGGGATATCAAAAGATAATGCTGAAAGAAGGGAAGATGAGATTTATAGGAGAGCTACCTTGGCTTACCAAGCTTTGTCAACTAGGTTAGGTGAAGATTCGTTTTTCTTTGATAACAGGCCGACTAGTTTGGACGCTATGTTTCTTGGGCATGCACTTATTACACTGTATGCATTACCGGAAACATCAGTGCTTCGTGGAAAGCTCTTGGAACAAGCTAATCTTGTGAAGTATGCTGACAAACATAAAGCAGAGCTTTTAGATGCTGGATCAGCATCTTCAGATCCATCATCATCTTTACCTAGACGGGGACCATCAAACTGGAGTTCCAAACCCAAGAGTCAACCTAAGAGAGAAAGAACACAGGAAGAGAAAAGTTTCAGAAGAAAGGCAAAATATTTCTTGGTGACTCAGATGGTTGCTGTTCTTGTTTTTCTCAGTCTTCTTGGTGGATCTGATGATACTGAAATGGATGCCGATGGTGATGAGGATTTCGATTATGATAACTAGATACAAACCTTCATCTGCCCACTTGGTCATTGATCCGAGTTGTGAAATAGATGAGATAAATCTGAAGCATGACTTGCTTCTTGGTTCCTAAACTTTTGTAGCTAATCAAGATTAATGTTGTTTTTGGTGCACATTCTTTTACCATCGTTTTGTTTCCTTTCATATGGTATACAAACCAGTTTACCAGCCG
>Cyclolepsis_TRINITY_DN2371_c0_g1_i7-VV11G00770
ATTTGATATATCCAATCTGGATCCTCCTATCAGGAACCTTGTTAGGGTCTTACCCTTCTTCGTAGATTCTGCTTGATGATGGATGAACCGAATCAGAGAGAGCAGCAACATCTGACTCTAGTGACTAGAAAAGCATGTTTTGGTCTACCAACAGCTTGCCCGTCGTGCTTGAATGTTTACATCTATCTCAAATTCGCTAATGTTTCTTTTGATTTGTGTTACAATCTGACTTACCCTGATTCCGATCAAATTCCTTATGTTGACTCTGATACCTATGTCGCCTACAACAATGAGAAGGGCGGTGTAATTGAACGTTTAAAAGAAGATAATATTGTTAACCTGGATGTGGAAGTCCAGAGTCTTCCTGAATGGGTATCGACAGTGGCCATGGTTAATTCATGGCTTTCAGATGCAATCTTGTACGAACTCTGGGTAGGTTCGGATGGAAGTTCTGCACGCAAGATCTATTACTCTGACCTCCCATGGCCAATAGGAAAGCTTTTATATTTTAAGCAAGTACACAATATGAAACGGTTACTTGGGATATCAAAAGAAACTGCCGAAAGAAGGGAAGAAGAGATATATAGGAGAGCTACTATTGCTTACCAAGCTATGTCAACTAGGTTAGGCGAAGAGTCCTTTTTCTCTGATAACAGGCCAACTAGTTTGGATGCTATTTTTCTTGGGCATGCACTTATTACACTTTATGCATTACCGGAAACATCAGTGCTTCGTGGCAAACTCTTGGAACAAGCTAATCTTGTGAAGTATGCTGACAAACATAAGGCGGAACTTTTAGATGCTGGATCATCATCTTCAGATCCATCATCATCTGTGCCAAGACGAGGACCTTCAAACTGGAGTTCCAAACCCAAGAGCAAACCTAAGAGGGAGAGGACAGAGGAAGAGAAAAAATTCAGAAGAAAGGCAAAATATTTCTTGGTAACTCAGCTGGTTGCAGTTCTTGTTTTCCTTAGTCTTCTTGGTGGATCtgatgatgctgaagtggatgccgatggtgatgatgCCTTTGATTATGATAACTAAACACAAAACTCATCTTTTGCTCCAGCA
>Eclipta_TRINITY_DN16593_c0_g1_i2-VV11G00770
GTTTTGCAGTTGTTCATTGTTTTTAAGAATCTGCTTTCTTACTGATGGATGAATCGACTCAAAGAGAGCATCAACGTCTGACTCTAGTAACCAGAAAAGCATGTTTTGGTCTACCAACAGCTTGCCCTTCGTGTTTGCCTGTTTACATCTATCTCAAATTGGCCAATGTTCCCTTCGATTTGTGCTACAATCTCACTTTCCCTGATTCCGATCAAATTCCTTACGTTGATTCCGACACATATGTTGCTTATAACAATGAAAAGGGTGGAGTAATTGAAAGTTTAAAAGAAGATAATATTGTTAATCTGGACTCAGAAGTCCAGAATCTTCCTGAATGGGTATCGGCGATTGCAATGATTAATTCTTGGCTTTCAGACGCACTCTTGTATGAACTATGGGTAGGTTCAGATGGAAGTTCTGCACATAAGATCTATTACTCTGATCTCCCGTGGCCAATAGGAAAGCTTTTATATTTGAAGCAAGTGTACAATGTCAAACAATTGCTTGGTATATCAAAAGATAATGCTGAAAGAAGGGAAGAAGAGATATATAGGAGAGCTACTGTTGCTTACAAAGCTTTGTCAACCAGCATAGGTGAAGATTCATTTTTTTCTGATAACAGGCCAACTAGTTTGGATGCTATTTTTCTTGGGCATGCTCTTATTACACTTTATGCATTACCGGAAACATCAGTGCTTCGTGGGAAACTGTTGGAGCAACCTAATCTTGCCATGTATGCTGACAAACATAAAGCCCAACTATTAGATGCTCCATCTTCTGATCCATCGCCATCATCATCGTCATCGTCTGTACCAAGAAGTGGGCCTTCAAACTGGAGTTCGAAACCTAAGAGCCAACCTAAGAGGGAAAGAACACAGGAAGAGAAAAGTTTTAGAAGAAAGGCGAAATATTTCTTGATAACTCAGATGGTTGCGGTTCTTGTTTTTCTTAGTCTTCTTGGTGGATCCGACGACACtgaagttgatgatgccgatggtgatgagggttttgattatgaatgattgaacatgaAAATAATCTTTTTGGTCTTTGAAGTTATTTGTTCATTTCAGTTTCTGTTATGTGGCAAATTTTGAACACATGGCACATGCATTCAACTGAGTTGTGAGAAAAAGATAAGATAAATCGGAAGCAGGATAGTTTGCTTCTTGGTTCTTAAACATTTTCCTCTGATTAAGATTGAAAATGTTTTTTTTT
>Eutrochium_TRINITY_DN47522_c0_g1_i1-VV11G00770
AAGTAACCTAGGGTTTTACAATTTTGCATTCTTTTTAGAATCTGGTTACTGATGGATGAAGCGATTCAAAGAGAGCAGCAACGTCTGACTTTAGTGACTAGAAAACCATGTTTTGGTCTACCAACAGCTTGTCCTTCGTGTTTGCCTGTTTACATCTATCTCAAATTGGCTAATGTTTCGTTCGATTTGTGCTACAATCTCACTTTCCCTGATTCCGATCAAATTCCTTACGTTGACTCCGATACGTACGTTGCTTACAACAATGAGAAGGGTGGTGTAATTGAAAGTTTAAAAGAAGATAATATTGTTAGTTTGGACTCAGAAGTCCAGAATATTCCAGAATGGGTATCAACAATTGCAATGATTAATTCTTGGCTTTCAGATGCAATGTTGTATGAACTATGGGTAGGGTCAGATGGAACTTCTGCACATAAGATCTATTACTCTGATCTTCCATGGCCAATAGGAAAGATATTATACTTAAAGCAAGTGTACAATGTGAAACAATTGCTTGGTATATCAAAAGATAACGCTGAAAGAAGAGAAGAAGAGATATATAGGAGAGCTACTATTGCTTATAAAGCATTGTCAACTAGATTAGGTGAAGATTCATTTTTCTTTGATAACAGGGCAACTAGTTTGGATGCTATTTTTATTGGGCATGCACTTATTACGCTTTATGCATTACCGGAAACATCTGTGCTTCGTGGGAAACTGTTGGAACAAGCTAATCTTGTCAAGTATGCTGACAAACATAAAGCCCAACTTTTAGATGCCACATCTTCTGGTCcatcatcatcatcatcatcTGTACCAAAAAGATCGCCTTCAAATTGGAGTTCGAAACCTAAGAGCCAACCGAAGAGGGAAAGAACACAGGAAGAGAAAATTTTTAGAAGAAAGGCGAAATATTTCTTGATTACTCAGATGGTTGCGGTTCTTGTTTTTCTTAGTCTTCTTGGAGGATCTGAGGATACTGAAGTTGATGCTGACGGTGATGAGGGTTTTGATTATGAATAACTAATTCCAGAAATCGTCTTTTTGATCTTTTAAGTATCTTTTGATCATTTCAATTTCTGTATTTGGAAAATTTTGAACACGTGCACATACATTCAACTGAGCTGTGAGAAATAGATGAGATAAACCTGAAGCAGGATCATTTGCTTCTTGGTTGGTAAACGTTTGTACCCAATTAAGATTCAAAATGTGTTTCCTTTATCATAAAATGGCTTCATTCTTCTCGGTGTTTCATGATCAAATTTAGTAATCAT
>Centrapalus_pauciflorus_TRINITY_DN51437_c0_g1_i1-VV11G00770
TTACACTTCGTTGATTCTTCTTCTGCTTCTCTGATGGATGAATCGACTCAAAAACAGCAGCACCATCTGACTCTAGTAGCTAGAAAAGCATGCTTTGGTCTCCCAACCGCTTGCCCTTCATGTTTGCCTGTTTACATTTATCTCAAATTCGCCAATGTTCCTTTCGATTTGAGCTATAATCTCACTTACCCTGATTCCGATCAAATTCCTTATGTTGAGTATGATACGTATGTCGCTTACAACAATGAGAAGGGTGGCGTAATTGAAAGTTTAAAAGAAGATAATATTGTTAATCTGGACTCGGAAGTCCAAAGTCTTCCGGAATGGATATCAACCATCGCAATGATTAACTCATGGCTTTCCGACGCAATCTTGTACGAGCTCTGGGTAGCTTCAGATGGAAGTTCCGCACACAAGATCTATTATTCTGATCTCCCATGGCCAATAGGAAAAATTTTGTATATGAAACAAGTGCATAATGTAAAACAGTTGCTTGGAATATCAAAAGAGACCGAAGAAAGAAGAGAAGAAGAGATATATAGGAGAGTGACTATTGCGTACCAAGCTTTGTCAACTAGGTTAGGCGAAGAGTCCTTCTTTTATGATAACAGGCCAACTAGTTTGGATGCTATTTTCCTTGGGCATGCACTCATTACACTTTATGCATTACCGGAAACATCAGTGCTTCGTGGCAAACTCTTGGAACAAGCAAATCTTGTGAAATATGCAGACAAACATAAAGCGGAACTATTAGATGCTGGATCATCAACTTCAGATTCGTCATCTTCTCTCCCAAGACGAGGACCTTCAAATTGGAGTTCTAAAGCCAAGAGCCAACCTAAAAGAGAGAGGACACAAGAAGAGAAAAATTTCAGAAGAAAGGCGAAATATTTCTTGGTAACACAACTGGTTGCCGTTCTAGTTTTTCTTAGTCTCCTTGGTGGATCtgatgatgctgacgtggatgccgatggtgatgatgGCTTCAACTATGATAACTAACCACAAAGCTCGACGTTTGCTCGAGCACTCCCTCCCCCCTTTTTTGATCTGTTCTTGTTCATTTCCCATTTTGTGGAAAATTTTGAAAACATGCACGCACATATACAACTTCATTTATCTGATTCGTGAAATAGATGAGATAATCTGAAGCAGGATGTGTTTCTTGCGTTCTTAAACATTTGTATGCTAACAAATGTTCACGAGCCTGCTATGGGTTCGGGGTATGAAAACAACTTTTATACGACATGAGCTGTAAAAAA
>Chaptalia_TRINITY_DN9968_c0_g1_i1-VV11G00770
CAATGGATGAAGCGAATCAGAGAGAGCAGCGACAGCATCTGACTTTAGTTACAAGAAAAGGATGTTTTGGTCTCCCCACAGCTTGCCCATCGTGCTTGCCTGTTTACATCTATCTCAAATTCGCTAATGTTCCTTTTGATTTGTGTTACAATCTCACCTACCCTGATTCCGATCAAATTCCTTACGTCGACTCAGATACATACGTCGCATACAACAATGAGAAGGGTGGTGTAATTGAATGTTTAAAAGAAGATAATATTATTAATCTTGACTCGGAAGTCCAGAGTCTTCCCGAATGGGTGTCGACAACAGCCATGATTAATTCATGGCTTGCAGATGCGATTTTATACGAACTCTGGATAGGTTCAGATGGAAGTTCTGCACACAAGATTTATTACTCCGACCTTCCGTGGCCAATAGGAAAGATTTTATATTTTAAGCAAGTACACAACGTGAAACACGTACTTGGAATATCAAAAGAGAATCTAGAAAGAAGGGAAGAAGAGATATATAGGAGAGCCACAATTGCTTACCAAGCTTTGTCAACTAGGTTAGGTGAAGACTCCTTTTTCTCTGATAACAGGCCGACTAGTTTGGATGCTATTTTCCTTGGGCATGCGCTCATTACACTTTATGCATTACCGGAAACATCAGTGCTTCGTGGGAAACTGTTGGAACAAGATAATCTTGTGAAATATGCGGACAAACTTAAAGCGCAAATTTTGGATGCCGGATCATCATCATCATCTTCGGTGCCAAAACGAGGACCTTCAAATTGGAGTTCAAAACCGAAAAACAAAGCGAGTAAGAGGGAGAGGACAGAGGAAGAGAAAAATTTCAGAAGAAAAGCGAAATATTTCTTGGTAACTCAGCTGGTTGCGGTTCTTGTTTTTCTTAGTCTTCTTGGTGGATCCGATGATGCTGAAGTGGAGGCCGATGGTGACGATGGATTTGATTATGATAATTAAGATTAAACTTAAACCAATCTTTTAATCTAGTTTTTTCTTAGTTTAACGTCCCGTTTTTCATCAGTTTCATTTCCCGTTGTGCGGAAAATTAATTTTGAAAACATGCACATAAATACAACTTCATTCATCTGATTTGTGTAATAGATGAGAGTCGATGCTTTATCGATTGTTTGAGC
>Chuquiraga_TRINITY_DN1976_c0_g1_i1-VV11G03390
TGTTAGTTTAATACATCGCCTGTCATGACTCCAACTTCCTCTTTTTCCTTATCATACACCCAAAAGTCAAACAAATCTCAGTTGACCCATCACGTCTCCCCCTGTATTTCCCCCAAGATCCTGCCTTTCTCAACGACCATGGCTGTTCATAGCTTCCTCTCACTCACATCCATGGCGGGTCAATCTCAATTTTAACACCCAACCACCTTTCTTCAAGTCTCTGTTGATTGATCCAAAGTCAAAATTGGCGAAAAGGGTTTGGCTTTTCGCTCACCCGATGATGGATGCTCGAACCGGCTTCTCCGATTCAAACGACATAATCAGCGGCGGCAGCGCCATATCCTCCGCCGATGCGCCGCCGGAACCCCTCCCCCTCCCCCACGAAAGCTTCGCCCTAATTCGCCTCTCCGAAACCCTAGAGTCCATCCTCCTCGAACCCACGAGCTCCTTCGCCGACGGCACGATCGTCCTCGCCGGAGGCCGGGAAATCCCCGTCCACCGGTGCATCCTCTCCGCCCGGAGCCCCTTTTTCGAGAAAATCCTCTGCAACAAGGAGAAGAAGCACAATGTGAAACTTGAGATGAAGGAATTGGCCAAAGATTACGAGATCGGATTCGAATCGCTGGCTTTTGTGCTTAAATATATGTATAGCGGTAGAATCAAGGGGTTGCCCAAAGATTACTGCGTTTGCGTCGATGAAGAATGCTCCCACGAAGCTTGCCGGCCGGCGGTGGATTTCATGGCGGAAGTTTTGTATATTTCCCAAGTCTTTCAGATCCCGGAATTGGTTGCTCTATGGCAGAGGCACCTTCTCGACATTCTCGACAAGGCTACGGTGGACGACGTCATCCCGATCCTCTCCGTCGCCAACACGTGCGGGAAACCGTGCGACGGCCTCCTCTCGCGATGCGTCGACGTCTTGGTCAAATCCGACATCGACTACGTCACGCTCGACCGCGCCCTCCCCGAACCCATCGTCAAACGGATCATCGACTCCCGTCTCGATCGCCCGGACCTCCCCGACAAGCACGTAAAACGCGTCCACCGGGCCCTCGACTCCGACGACGTCGAACTCGTCACCATGCTCCTCCGAGAAGGCCACACATCGCTTGACGGGTCATGCGCCCTCCACTacgccgtggcctacgccgacgccaagacgacgaccgaGCTCCTCGACCTGGCGCTCGCGGACGTGAACCACCGGGACCCGCGGGGCCTCACGGTGCTCCACGTGGCGGCGATGCGGAAGGAGCCGAACATCATCGTGTCGCTCCTGACGAAGGGGGCCCGCCCGTCGGACCTGACCCCCGACGGGCGGAAGGCGGTGACGATCTCGAAGCGGCTCACGAGAGCCGTCGACTATTACAGGTCGACAGACGAAGGGAAAGAGTGCCCGAAAGACCGGTTGTGTATCGAGATACTGGAGCAGGCCGAGAGACGGAACCCTTTGCTCGGGGAGGCCGCGGCTTCGCTCGCCATGGCCGGAGACGATCTCCGCGTGAAGTTGCTGTATCTTGAAAATCGAGTTGGGTTGGCGAAGCTTCTGTTTCCGTTGGAAGCCAAAGTCGCGATGGACATTGCTCACGTCGACGACACGTCGGAGTTCACGTTAGAAAGCATATATTCCGAGAATCTCGCCAACGCACAGAGGACGACGGTGGATCTGAACGACGCCCCGTTTTTGATCAAAGAGGAACATCTCGCGAGGTTACGAGCGCTCTCTAAGACAGTGGAGCTCGGGAAACGCTTCTTCCCACGCTGCTCGGAGGTCGTGAACAAGATCGTGGACGCGGAGGCCCACCGGTGGAAGAACACGCCCAAGGAGCGGGAGCTGAAGCGGCAGAAATACCTCGAGATCCAAGACATCCTGAACAAAGCCTTCACCGAGGACAAGGAGGAGTACGACAAGATGTCGTCCACCTCCTCCTCCGCGTCGGCTCTACCGCCTAAGCCGCCGCTGGGGCCGGGGCCGCCCCCCGCCCAGTTTACGTTCCAAAAATAGAAACTTTCTGTAAGAGTGTATCATATACAAATACATGTATAATCACAAACACAAGTTTTCGGTTCATGTTTTTGTTCTGTGTGCATGGTTTGATTGTTTTGCAGTTCATGGCGTGACTATTTGGTTAGAAATGAG
>Helenium_autumnale_tr_TRINITY_DN10545_c0_g1_i2-VV11G03570
TGAAATGGGTGCTACTTGGATCCATGGAATTGGAGGTAGCCCACTTCATAAAATAGCTCAAGAAATCAATTCCATGGATTCAGATAAGCCATGGGAGTGCATGGATGGGTTTCTTGATGATCCAATCACCATTGCTGAAAATGGGTATGTCTTGGATTCATCTTTAGTTGACCCCATGTCAATCTTGTTCAAGAATCTTATGGATTTTGCTCAAGGAAAGAGGAAATCAATTGGGAATGGAATTGGGAATGATGGGAATGGAATTGGGAATGATGGGAAGAGGAGTGTGGGTTCTTTCCTTAGAAAAGGTCTGGAAGATTATtgggaaagggaatcaagaaaggaaagagaagaggtcaatgggaatgggaattggaataggaaGTCATTAGAAGAAGCCATTTTTGCAATGCAAGAAAACACTCAAAGGACTTATACAGCTGCTAATGATTTGTTTAATCTTGATTATAATGCAGAAAGTGAATATATAATGTTTCCTGGTGAAGAAATCACAATTCCTAAAGGATACTCAAGCATTATAGAATCATTAGCATCTATTCTACCATGTGGGGTCATTCAATTAGGCAAAAAAGTTTGTAAAATTGAGTGGCACCCTGAAAATGAAGTTGGAAAACAAGAAAATGGTTATGATGATGACACAAGTCCAGTGAAGTTACACTTTCTTGATGGCACAACACTATCAGCTGACCATGTTATTGTCACAGTTTCATTAGGTGTACTCAAAGCCGGAATTCGTGATTCCAATGATTCGGGTATGCTCAAATTCATTCCACCACTTCCAGATTACAAGATTGAAGCCATTTCAAGACTTGGGTATGGTGTTGTCAACAAGCTTTTCATGCAATTAAGTCAAGATTTAACCCAATTCCCATTTCCATTCCTACAATTGGTATTCCATCAAAGTGATTCCCAAGTCAAGAATCCTCAAATCCCATGGTGGATTAGGAGAACTGCTTCAGTGTCACCAATTTATAAGAAATCAAGAGTGTTGTTATCTTGGTTTGCAGGTGAAGAAGCACTTCAACTTGAAACACTTTCTGATGATGTGATTCTTGATCAAGTCTCCACTACTTTATCCACTTTTTTGTCTAATTCCCATGAACAATGTAATGGGAATGGAATCAAGAACCCATCAAAATTGAATCTTGTTAAGGTTCTAAAGAGTAAATGGGGGAGTGATCCACTATTTTTGGGTTCATATAGTTATGTCGCGGTCGGGTCAAGCGGTTGCGACATCGACACATTGGCCGAGCCATTGATCAAAACTGGTTCACACCCACTTCAAATCCTCTTTGCAGGTGAAGCAACTCATAGAACTCATTACTCTACAACCCATGGTGCTTATTTTAGTGGGATTAGAGAAGCCAATAGGCTTATTGAACACTATCAATGTATGGAATAGAATTGTAATACTATGGAGGGTTATTTTAGTAATTTCTTATTTCTAATTCTTTTTAAATTACTTTATATTTCTTATAAAGAAGCTTATTCTTTTAGTTTTTTTTTATGTTAGTCTTGTTTGATTTCTTTTGATTTGTAATTATGCTTGTAACCATCTTTAATTATACCCCG
>Packera_TRINITY_DN13215_c0_g1_i1-VV11G03570
CAAAAAATCAAAGTTCTTTATATGTTCATAGTATTCCAAACTCAAAAATCCACAATCTTGATTTGAAATATACCAATCTCTACTGCAAAAAGATTCAATTTTTCAGAAAACCCTTTGATATTTCTGCAAAAAGATTCAATCTTTACCACAAAAAATCAATCTTTTTCAAAACCCAATAAATTTTCTGCCAAAATGGTTATAAAAAAGCCAAGAATAGTGATAATTGGGGCAGGAATGGCTGGATTAACAGCTGCAAATAAACTATACAAATCTGGTGTAAAAAAAGGTGCTTTTGAGCTTTGTGTTGTTGAAGGTGGGAATAGAATTGGTGGTAGAATTTACACCTCCGAATTCGGTAACGATAGAATCGAAATGGGTGCTACTTGGATCCATGGAATTGAAGGCAGCCCAGTTTACAAAATAGCCCAAGAAATCAAATCTTTGGAATCAAATCAGCCATGGGAATGCATGAACACCTTTCTTGGTGATCCCATCACCATTGCTGAAAATGGGTATGTGTTAGATTCATCTATTATTAATCCAATTTCAAATCTATTCAATGAGTTAATGGATCAAGTTCTTCATGGAAATGGGAATCATGGGAATGAAAGTGTAGGGTCTTTTCTAAAAAAAGGTCTAGAAACATATTGGAAAAATGAATCTAGAAAACAAGGAATAGAAGTGAATGAATATGGGGAATGGAATAAGAAGGCTTTAGAAAAGGCGGTTTTCGCAATGTATGAAAACATTCAAAGGACTTATACAGCTGCTAATGATTTGCATAATCTAGATTTTTTAGCAGAAAGTGAGTATGTCATGTTTCCTGGTGAAGAAATTACTATTGCTAAAGGTTATTCAAGTGTTATTGAATCTTTAGCATCTGTTTTACCATTAGGGGTAGTTCAATTAGGTAAAAAAGTGTGTAAAATTGAGTGGGAAAATGATTGTGTAAAGGGTATAGTTAGAAATAAAAACAATGGTTCAAGTTCAAGACCAATAAAGATCTATTTTCTAGATGGTTCAAGTATGTCAGCAGATCATGTTATTGTGACGGTTTCATTAGGTGTTCTTAAATCCGGAAGCTTTAGATTCGATCCGCCACTTCCTAGTTACAAAAACGAAGCAATTTCAAGGCTCGGGTATGGTGTAGTTAACAAGCTTTTCTTGAAAATTAGTCCGGATATTGATCATGGTCTAGAACGATTTCCGTTTCTACAAATGGTGTTTCATAAATCTAATGATGAAGAAGTAAAAAACCCTAAAATCCCATGGTGGATAAGAAAGACCACTTCTTTGTCTCCAATTTACGACAAGTCAAGCGTGTTATTGTCTTGGTTTGCAGGCGAAGAAGCAGTTGAACTAGAATCACTTCCAGAGGAAGTGATTCTAGACGAGGTTTCCACTACTATTTCTAGCTTTTTTCTAGATAAAAAAAGTTACAAAAAGGTAAAATTTGAAAAGGTTTTGAAAACTAAATGGTGGAGTGATCCATTGTTTATGGGTTCATATAGTTACATAGCCGTTGGATCAAGTATCGATGACTTGGATTCGTTGGCTAAGCCATTGCCAAACACAACGGTTTTAGAGTCGACCGCAAATGGTTTACCACCACTTCAAATTCTATTTGCGGGAGAAGCTACACATAGAACTCATTACTCCACAACTCATGGTGCTTATTTTAGTGGTATTAGAG
>Elephantopus_transcriptome_node_17604-VV11G03740
ATGGAATCGTGGCTTCCACTGTTAGATATATTCATGAATTCCCTTTGTCCTGAAGCAGAAGCTTCGCTATGGTTCCAATCTTCCTTCAATCCTTCATCAAACCCTCCCAttcccatttccctttctactgcctctttcctctctctcctcATGCAATCCACAGAAGCCGTCGTACTCGACTCCTCATCTTCAGTTCCTAGTAAACAAAGGTTCATGTGGATACAGACGTTGCCTGATGCAGTTCAGGCTCGAATATTATCGTTTCTTATGTATGAGCATTCAAAGTTTAATAAGCAGGAATTATCTAAACTTGCTCGAGATGTCCTGTCCAACGCAGCAGATATTGATTTTTGGGTCAAGAGATCTGCACACCAGCTGCTTGATGTTGTGTCCGACTCAAACTATAAATGGGTGTCTTCTTTAACTTTAGATTCTGAAGATGAAAAGTTCGAAGGGAATTTTGGAGGGGTGCCTGGATGGCTTCAAGATGTTGCTAGTGACAATGATTCAGTTCTTCCTTGGATTCCCATTTTGGTTGATGAAATGAATACGGAAATACCATATGTCACATGTGAAGATGATGAAGATTTGATGGTGGAAGTTGAAGAGGGTGAGGATCGAAGTTTTGAATATGTTGGCACTCAACACGAATCGATTCAGCTTGAAATTGATCCCATAGACCATGAAACAGAAGAAACTGCTGCAGGTTTGAAAATGAGAATGCTTACCTTGGAATCTAGTCTAAAAGCTGCAGAATTGGCTGATGAAATTCGACAACTATGTGTTAAAAGAAAGGCAGACTCTTTAACAGTATTGGGATTGATTGAACCATGGAATACAGATGATGAATTTGTCCCAATGTTATTATCCCGTCTTGTAGATAGAAATGAAGACCTCGAATGGACAAGTAATGTCCTATGCTCAATTGTCCTTCCGAAATTCTTGATACTTGAAAAACCAGCCTCTCGTGTGTTATTAACAGCAGCAATAGAGTATTGCAAGGTGCACCATAAGGCAGCTGTGCATGCACTTCTATTTCCATTAATCCTTTACAAAGAAGGCATCAACACCCCCATTTGTGATGTAATCACAAGGATTGTTCGAGAATGCTTGCACCCTGCTCATGTTTCTGCTTTCTGTCAAAAACTGCTTTGCGAAAAAGAAGACAGAAACAAATATATGTGCCTACCTTGCCATCAGCACCTAGTTTCTAAAGAACTGGTATGGACGGAACCATTATTTAACCTTTTCCAGAATATTTTGAATCATAACGTTCATTTCACTCAAGATACAGTTGATCAGCTTGTTTCTCACATTCAAGAATCTGCTACAACATTCTCAAAGTCCTTGAAGTTTGCCAACTTCTTGTTATGTTTTGTTAGTAAATGTGCTCCTTTGTTAAAGGTTCATAGGCCGACACTAATTGAAGCAGTGGGTAACACCACAAGTTTTTTGACAAAGTCGATATTATCAAAACTGTCT
>Stifftia_TRINITY_DN45401_c0_g1_i1-VV11G03740
AATAAACAAAGGTTTATGTGGCTGCAGACGTTACCCGATGCAGTTCAGGCTCGAATTTTATCATTTCTTACTTGCGAGCATGCTCATTTTAATAAGCAAGACTTGTCTAAACTTGCCCGCGATATGCTGATTAATGTTGTAGAGGTTGATTTTTGGGTTAGGAGAGCTGCACACCAGCTGCTTGATGTTGTGGCTGACTCAAACTACAAATGGGTTTCTTGTTTAAACTTAGATTCTGAAGAAGACAAGTTCAATGGAAATTTTGGAGGGGTGCCTGAGTGGCTTAAAGATGCTGCTAGTGCCAATGATTCGGTTCTTCCTTGGCTTCCTATTTCAGTCGATGAATTGAATATGAGAATGCCGCTTGTTACATGTGAAGATGATGAAAATTTAATGGTGGAAGTTGAAGAGGACGAAGATGGAAATTTTGACAGTGTTGGCACCCAAGGCAAATCGGTTCATCTGGAAATTGATCCCATCAACCATGAAGTAGAAGAAATGGCTACTTGTTTGAAAATGAGGATACTGAACTTGGAATCTAGTCTAAAAGCTGCAGAATTGGTGGATGATATTCGACAAGTCTGTGTTAAAAGGAATGGAGACTCTTTAACAGTTTTGGGTTTGATTGAACCGTGGAATGCAGATGATGCAATCGTTCCAGTTCTATTATCCCGTCTTTTGGATGGAGATGAAGAAGACTTTGCATGGACAAGTAATATCCTATGCTCAATAGTGCTTCCAAAGTTCTTGACACTTGAAAAACCTGCTTCTCGTGTGCTAGTAACTGCAACAATAGAGTACTGCAAGGTGCACCATAAGGCCGCTGTGTATGCACTTCTCTTTCCATTGATCCTTCGCAAAGAAGGCATCAATAACCCCATCTGTGATGTGATCACAAGGATTGTTAAAGAATGCTTGCACCCAGCTCAAGTTTCTGCCTTCTGTCAGAAGCTACTATGCGAAGTAGAAGATGGAAACAAGTATATATGCCTACCTTGCCATCGGCATCTAGTTTCTAAAGAACTGGTATGGACTGAACCATTATTTAACCTGTTCCAGAACATCTTCAATCATAATGTTCATTTGACTCAAGATTCAGTTGATCAACTTGTTTCGCACGTTCAAGAATCTGCTACAAGGTTCTCAAAGTCTTTGAAGTTTGCAAACTTCTTGTTGTGTTTCGTAAGTAAATGTGCTCCTTTGTTAAAGGATCATAAGCTGGCACTGTCTGAAGCTGTTGGTAACACCACCACTTTTTTGACAAAATCGATATTATCAAAATTGGCCAGTATTTGATGCTTACTGATGTATATTCTTGAAATGCTGAGGAC
>Emilia_TRINITY_DN10264_c0_g1_i3-VV11G04970
AAATGGCCTTCTCTTCCACCTTGAAACCTTTACACCATCATAACCAGCTTCATTCCTTCACTTTCTGTAAGTACCCATCAATTCTTTCTTCAAATTTTCATATTTTGTCAAATGGGTGTTCAAAAAACCACTCAAAAATCTCACCTTTTTATCATATTCAAGCACACATCACCACTCACTCCGAAACAGAATCACAACAACACTCAAAACCCACAATTAGTAGAAAAATTCTTGATAAAATACAACATGGGTTTTCATCTTTTGAGTCTAAAAATGAAAACTTTAAGAAAAAAACTGTAGAAATTGATAAAATTGACAAAATTCAACATGGGTATTTATCTTTTGAGTCtaaagatgaaaactttaagaaaaaagattcaagatttaaTGTTTTGGAAGAAAAGATATCAAAAAGTTCGAAAAACATGGGTTTGGATGTGAAGAAGGGGAGAAAGCCAAAAAAGGGTAAACTTGATTCCCCTGTAGTTATTCTCCGAATTGGTTTAGAAATTTGTTCGAAATTAGGGGATGTAATGGGTGCAGTTGGGATTTTTGATTTAGCGAAAAGAGAAGGTATAAGTTTAGATCAATATCATTATGCTGTCATTTTGTATTTGTGTTCTTCAGCTGCTGTAGGGTTAGTTCAGCCTGCGAAAAGTGGGAGATCAGATACAAATTCGGATCATTTTCCGAATCGTAATACTGATAATTTTAATGAGCAGACTACCGAATTAGAGACTGTTTTTCAGACCTTAGATGGGTTAGTTAGCTTGATAAACAATAATAAGAATTCGTTTGTTAGAAACGGAATTAAGGTAGGTGATAATGTTAAAAAATATGCACTTAAAAGGGGTTTCGAAATTTATCAGGAAATGGTTTCTGAAGAAGTCCCAATGAATGAAGCGATTTTGACTTCTTTAGCTAGAATGGCAATGTCTAGGAATGACGGTGAAATGGCGTTCGAAATGGTAAAAAAAATGAAAGATTTGGGGATAAATCCTAGATTACGATCCTACGGACCTGCTTTATCTGTTTTTTGCGAGAGCGGAAATGTTGAAAAGGCATTTGAAATCGAAGAACATATGCTGTCTCATGGTGTTATTCCAGAAGAACCCGAATTGGAATTACTTTTGAGAGTGAGTATTGAAGCTAATAAAAGTGATAAAGTTTACTACTTGTTGCATAAATTAAGAACCAATGTAAGAAAAGTGTTACCTTCTACTGCAAATGTGATTGAAAGTTGGTTTAAAAGTAAAACGGCTTCAAGAATTGGGAAAAGAAAATGGGATGAATCTTTGATTAATAAAGCAGTTGAAAATGGCGGTGGAGGGTGGCACGGAAAAGGGTGGTTAGGTAATGGAAAATGGAAAGTTTTGAGATCATTCGTCGGAAAAAACGGATCCTGTAAATGTTGTGGTGAAAAATTAGCAACCATTGATCTTGATCCTGTTGAGACTGAAAAGTTTGCTGAATCGGTAGCAAAAATAGCTAAAGAAAGAGAGAGAAACTTGAGCTTTGAGAAATTTCAAAAATGGCTTGATTATTATGGGCCGTTTGAAGCAATTGTAGATGGAGCAAATGTTGGTCTTTTCAGCCAAAGAAGATTCAAACCATCTAAGGTCAATACAATTGCAAATGGTATTAGGCAAATGCTTCCTTCTAAGAAATGGCCACTAATTATATTGCACAACAAACGTGTAACGGATACTAAAATGGATGAAGGACAGAACAAGACACTAGTTGAAAAGTGGAAAAACGCTGATGCACTGTATGCAACACCCACTGGTTCAAATGATGATTGGTATTGGTTGTATGCAGCTATAAAATTTAGGTGCTTACTTGTGACTAACGATGAAATGAGAGACCATTTGTTTCAACTCTTGGGGAATGATTTTTTCCCTAAATGGAAAGAAAGACATCAGGTGCGTTTTCATTTTTCTGACTCGGGTCCAGTGTACCACATGCCACCTCCATGCTCGGTTGTAATTCAGGAGTCAAGTAAAGGCCATTGGCATATTCCTATTGCTTCAGAACAAGATTCTGAAGAAGAGAGAGTGTGGTTATGTGTCACACGTGATAAATCGAGTAAAGATCGCAAAAAATCTATCAACGTGACCAACGAATCAGGACGAAAGCAGTCTAATTCTACGACAGAAAGCAGCCATGGAAGTTATAAACAGACACCTCAAGAAATCCATAGAAGTTTAAAAGAAACCCTGTTGTCAACTTTTCATGTAAACCAAGATACAATTTTGAATCAAATCAAAGTAGCAGAGAAGATCGGTGAATGTGATATAGATTTCCAAATATGATGAGTTTGACTGTCAACCAGTTGACTTTGACCCGACCCAAGAATTTCTTGAAGAAATCTACAATTTCATCTTGAAAATTCTGTCATTTTTGTAAATTAAAATAAGTTTTTTGAGGTTTATCAATATATGATCATATTATGGC
>Erechtites_TRINITY_DN4740_c0_g1_i6-VV11G04970
CAAATGGCCTTCAAACCTCTCCACCATCAAAACCATCTTCATTCTTTCACTTTCTGTAAGTACCCATCAATTTTTTCTACAAATTTTCATAAATTTTCAAATGGGTTTTCAAAAAAACATTCAAAAATCTCAGCTTTTTTCCAAATTCAAGCCCAAATCACCACTGATTCCGAAACAAAATCACAAGAAAACTCAAAACCCACAATTAGTAGAAGAATTCTTGATAAAATTCAACATGGTTTTTCATCTTTTGAGTCTAAAAATGAAAACTTTAAGAAAAAAACTGTAGAAATTGAAAAAATTGAACATGGGTTTTTATCTTTTGAGTCTAGAGATGAAAACTTTATGAAAAAAGATTCAAGATTTAATGTTTTGGAAGAAAGGATATCGAAAAGTTCGAAAAATGTGGGTTTGGATGTGAAGAAGGGGAGAAAGTCGAAAAAGGGTACACTTGATTCCCCTATAGTTATTCTTCGAATTGGTTTAGAAATTTGTTCGAAATTAGGGGATGTTATGGGTGCTATTGGAATTTTCGATTTAGCAAAAAGAGAAGGTATAACTTTAGGGCAATATCATTATGCTGTGATTTTGTATTTGTGTTCTTCAGCTGCTGTAGGGTTAGTTCAGCCTGCGAAAAGTGGGAGATTAGATACGAATTCGAATCATAATTCGTGTAATTTTAATGAACCTACTATGGAATTAGAGACTGTTTTTCAGACCTTAGATGGGTTAGTTAGTTTGATAAACGATAATGAGAATTCGTTCGTTAGAAATGGGATTAAAGTAGGTGATAATGTTAAAGAATACGCGCTTAAAAGGGGTTTTGAAATTTATCAAGAAATGGTTTCTGATGAAGTCCCAATGAATGAAGCGATTTTGACTTCTTTAGCTAGAATGGCAATGTCTAGGAATGATGGTGAAATGGCATTTGAAATGGTGAAAAAAATGAAAGATTTGGGGATAAACCCTAGATTACGATCATACAGTCCAGCTTTATCTGTTTTTTGCGAGAGTGGGAATGTTGAAAAGGCGTTTGAGATCGAAGAACATATGTTGTCTCATGGTGTTATTCCAGAAGAACCCGAATTGGAATTACTTTTGAGAGTGAGTATAGAAGCTAATAAAAGCGATAAAGTTTATTACTTGTTGCATAAATTAAGAACCGGTGTAAGAAAAGTTTCACCGTCTACTGCAAATGTGATTGAAAGTTGGTTTAACAGTAAAACCGCTTCAAGAATTGGGAAAATAAAATGGCATGAATCTTTGATTAATAAAGCGGTTGAAAATGGCGGTGGAGGGTGGCATGGACAAGGGTGGTTAGGTAACGGAAAATGGAATGTTATGAGATCGTTTGTTGGAAAAAACGGATTATGTAAATGTTGTGGTGAAAAATTGGTAACGATCGATCTTGATCCTATTGAGACTGAAAAGTTTGCTGAATCAGTCGCGAAAATAGCTAAAGAAAGAGATAGAAATTTAAGCTTTGAGAAATTTCAAAAATGGCTTGATTATTACGGGCCGTTTGAAGCAATTGTAGATGGAGCAAATGTCGGGCTTTTCAGCCAAAGAAAATTCAAACCATCTAAGGTCAATACAATTGCAAATGGCATTAGGCAAATGCTTCCGTCCAAGAAATGGCCACTAATTATATTGCACAATAGACGTATAACCGATAGTAAGATGGATGGACAGAATAAGACCCTAGTAGAAAAGTGGAAAAACGCTGATGCGCTTTATGCAACACCTACAGGATCAAATGATGACTGGTATTGGTTGTATGCAGCTATAAAATTTAAGTGCTTACTTGTGACTAACGATGAAATGAGAGACCATTTGTTTCAACTCTTGGGGAATGATTTTTTCCCTAAATGGAAAGAAAGACATCAGGTGCGCTTTCACTTTTCTGACGCAGGTCCAGTGTATCACATGCCACCTCCATGTTCAGTTGTGATTCAGGAGTCGAAAAACGGCCATTGGCATATTCCTATTGCTTCAGAACAAGATTCCGAAGAAGAGAGAGTGTGGTTATGTGTCACGCGTGAGAAATCAAAATCAGGACGTAAGCGGTCTAATTCTGGAACAGAAAGCAGCAATGGAAGCTATAAACAGACACCTCAAGAAATCCATAGAAGCCTAAAAGAAACTCTGTTGTCAACTTTTCATGTAAATCAAGATACAATTTTGAATCAAATCAACGTGGCAGAGAAGATTGGCGAATGCCCTATGGATTTTCAAATATGATATGAGCCCGACTATCAACCCTTCGACTTTGACCAACCCAAGATTTTCTTGAAGAAAGCTACAAATTTCATCTTGAAAATTCTGTCATTTTTGTAAATTAAAATAAGTTTGTCTAGGTATATCACTATATCAGTAATTGATCATATTATGGCATTTTTTTTTATCTTTTAAAATTTTTGTTTATGACGATTAAAAATGATAAATCTGAAGAAAAAATAATTCGATGCGGA
>Cyclolepsis_TRINITY_DN3062_c0_g1_i2-VV11G04970
CGACAAAATTGAACGTGGGTTTCCATCGTTTAAGTCTAAAGATGAAAGGGTAGAGAAAAAATCAGTGGAAAATGACAAGAGTGTCGTAAATATGAAAGATAAGGATTCAAGAACCAGGTTTGATTCTAAAAGGGGGAGAGAGAATGGTTCCGGGTCTTCTTCCATGACGTCTAAAGATGAAAAGAACACGCTGAAAAGTACAGTTTTGGACGTGAAAATTAATGAGAGTGGTTGGTCAGGAATGGAGAAGAGGACAAAAAGGTCTAAAAAGGGCAAACTTGAGTCCCCTGGAGCTGTGCTGCGTATTGGTTTGGAAATGTGTTCGAAACAAGGGGATGTTATGGGTGCTATTGGGATTCATGATTTAGCAAAAAGAGAGGGTGTAAAGTTAGGGCAGTATCATTATGCTGTGATCTTGTATCTTTGTTCCTCAGCTGCCATGGGGGTTGTTCAGCCTGCAAAAAGTGGGAGACAAGAGAGGGCTTTAAGTAAGCCAGAGTTGTCTAACTATAATTCTGGGAATGTTGAAGAAAATACGGCCAATTGTAGTTCAAGGGAAAAGGGAGATCCATCCAAGGTTCATGGCGGCTTAGGGACGGTTTTTCAGACTTTAGATGGATTGACCAGCTTGATAAATGGTGATGATGAGTACTCAAGTGTTAGAAATGGAATTAGAGTAGGTGAAGATGTCAGAGAATATGCACTCAAGAGGGGTTTTGAAATCTATGAGAAGATGGTTTCTGATGAAGTCCCAATGAATGAAGCAATTTTGACATCTTTAGCTAGAATGGCAATGTCTAGAAATGATGGGCAAATGGCATTCGATATGGTGAAGCAAATGAAAGATTTGGGGATAAACCCTAAATTACGGTCGTATTCTCCTGCTTTATCTGTTTTTTGCAATACTGGAAACCTTGAAAAATCATTTGAGGTCGAAGAACATATGTTGGCTCATGGAGTCTATCCAGAGGAGCCCGAACTGGAAGCACTTTTGAGAGTGAGTATAGAAGCTAGTAGAAGTGACAAAGTTTATTACTTGTTGCATAAATTAAGGACAAGTGTAAGAAAAGTCTTGCCTTCTACTGCAGATGTTATTGAGAAGTGGTTTAAAAGCAAGACTGCTTCAAGAATTGGGAAAAGAAAATGGGATCAACGTTTGATTAACAAAGCTGTTGAAAATGGAGGTGGGGGCTGGCATGGGCAAGGCTGGTTGGGTAAAGGAAAGTGGACTGTTGTGAGATCATTTGTTGGAAAAGATGGCTTATGTAAATGTTGTGGCGAGAAACTGGCAACCATCGATCTTGATCCTACAGAGACTGAAAGGTTTGCTGAATCAGTCGCGACAATAGCTAGACGAAGAGAAAAAAATTCAAGCTTTGAGAAATTTCAGAAATGGCTTGATTACTACGGACCATTTGAAGCTGTCGTAGATGGAGCAAATGTTGGTCTTTTCAGTCAAAGAAGATTCAAACCATCTAAGGTCAATGCCATTGTGAATGGTATTAGGCAGATGCTTCCTTCTAAGAAATGGCCACTGATTATCTTGCACAATAGGCGTCTAACTGGGGATAAGATGGATGGAGGACTGAATAAGACCCTAGTTGAGAAGTGGAAAAACGCCGATGCACTCTATGCAACACCAACAGGATCAAATGATGATTGGTACTGGTTGTATGCAGCTATAAAGTTTAAGTGCTTGCTTGTGACTAATGATGAGATGAGAGACCATTTGTTTCAACTCTTGGGGAATGATTTTTTCCCTAAATGGAAAGAAAGGCATCAGGTGCGCTTCCACTTTTCTGATATGGGTCCAGTTTATCACATGCCTCCTCCATGTTCAGTTGTGATTCAGGAGTCGAGGAAAGGCCATTGGCATATTCCTATTGCTTCAGAACAAGATTCTGAAGAGGAGAGAATGTGGCTATGTGCTACGCGTGATAAGTCAAGTAAAGCTAGCCAAGAATCTATGAACTTAGCCGAAGGACCGTGACGAAAGGGACTTCTGGGTTCTGATTCTGTAACTGAAGCCCAGCTGAATACACCATTGCCATAGGAGGGCAGCCATGGGAACTATAAACAGACACCTCAAGAAATCTATGGAACTCTTAAAAGAAACTCTCTTGTCATCTGTTCCTTTAAATCAAGATACAATGTTTGACACAAATTATGGCAGCAGAGAAGCTTGGTGGCTGTGTTATCGATTTTCAAACATGGTATGGGTTTGACGTTGAATGACTCTCCAATGGAACTGAATATTTGCATTAAAATCAACTACATTAATAACAATGTTGTTTTATTTATTTGTATTAAATCGATGATGTATATTAATAATACTTTTGTATGTCTTTTATAAAACTAAAATGACAAATCATAATTCTG
>Hecastocleis_TRINITY_DN4214_c0_g1_i2-VV11G04970
CGGCCACAAATGGCCTCCTCCTTCACCCTCAAACCGCTACACTACCAAAATCAACTTCGTTCCGTCGTGCCCTGTAAGTGTCCATCTACTCTTTCTTCTAACTTCAACATTTTCTCACATGGGTTTCTCATTTTATCACCAAACAACCACTCAAAACCCTCGTCTTTTCTTCAAGTTCAAGCACATATCACCACTCACTTGCAAACAAAAGCATCTGTCACAGAGCAAGAACACTCGAAACCCACTATCAGTCGAAGAATTCTCGACAGAATCCAACATGGGTTTTCATCTTTTAAGTCTAAAGATGAAAGGCTAGAGAAAAAATCAGTGGAAAGTGACAAGAGGGTTGTGAAAGAGAAAGATAAGCATCCAAGAAACAGGTTTGATTCTAAAAGAGGGAGAGATAACGGTTCTGCGTCTTCTTCTATGACGCCTAAAGGTGGAAAGATTTCGAAGAATACATTGAAACGTAGAGTTTTGGATGTGAAAATGGATAAGGAAGATGAGAGTGGTCGTTCAGGAATGGAGAAGAGGGTAAAAAGGTCTAAAAAGGGAAAATTTGAGTCCCCTGGAGCTGTGCTGCGTGTAGGTTTGGAAATCTGTTCAAAACACGGGGATGTTATGCGTGCTATTGGGATTTATGATTTAGCAAAAAGAGAGGGCATAAATTTGGGGCAATATCATTATGCTGTCATATTGTACCTTTGTTCTTCAGCTTCCATGGGGGTTGTGCAGCCTGCGAAAAGTGGGAGACCAAATACGACCTTAGGTAAGCCGGAGTTGTTGAACTATAATTCTGAAAATTTTGAAGAAAATCCTGCCCATTGTAGTTTAGGAGAAAAGGAAGATCCAACCAAGATTCATGGTGGATTAGAGATGGTTTTTCAGACTTTAGATGGATTGATCCGCTTGATAAAGAACGATCATTTGGATTCGAGCCTTAGAAATGGAATTAGAGTAGGTCAGGATGTCAAAGATTATGCAGTCAAGAGGGGTTTTGAAATCTATGAGGAGATGGTTTCTGACAGAGTCCCAATGAATGAAGCAATCTTGACGTCGTTAGCTAGAATGGCAATGTCCAGGGGTGATGGGCAAATGGCATTCGATATGGTAAAGCAAATGAAAGATCTGGGGATAAACCCTAGATTACGGTCATATGGTCCTGCTCTGTCTGTTTTTTGCAATACTGGAAACCTTGAAAAAGCATTTGAGGTCGAAGAACATATGTTGGCTCATGGTGTCTATCCAGAGGAGCCCGAACTGGAAGCACTTTTGAGAGTGAGTATAGAAGCTAGTAGAAGTGACAAAGTTTATTACTTGTTGCATAAATTAAGAACAAGTGTAAGAACAGTCTTGCCTTCTACTGCCGATGTGATTGAGAGGTGGTTCAAAAGCAAGATTGCTTCAAGAGTCGGGAAAAGAAAAATGGATCAAGTTTCGATTAACAAAGCGGTCGAAAATGGAGGCGGGGGCTGGCATGGGCAAGGCTGGTTGGGCAAAGGAAAATGGACTGTTACGAGATCATTTGTTGGAAAAGATGGCTTATGTAAATGTTGCGATGAGAAACTGGCAACCATTGATCTTGATCCTACAGAGACTGAAAGGTTTGCTGAATCAGTCGCAAGAATAGCTAAACAGAGAGATAAAAGTTCAAGCTTTGACAAATTTCAGAAATGGCTTGATTACTATGGACCATTTGAAGCAGTCATAGATGGAGCAAATGTCGGTCTTTTCAGCCAAAGAAGATTCAAACCATCTAAGATCAATACCATTGCAAACGGTATTAGGCAGATGCTTCCTTCTAAAAAATGGCCGCTGGTCATCTTGCACAATAAGCGCGTAAACCAGGATAAGATGGATGAAGGACAGAATAAGACACTAGTTGAGAAGTGGAAAAATGCCGATGCACTCTATGCAACACCTACAGGATCAAATGATGATTGGTACTGGTTGTATGCAGCCATTAAATATAAGTGCTTACTTGTGACTAACGATGAGATGAGAGACCATTTGTTTCAACTCTTGGGGAATGATTTTTTCCCTAAATGGAAAGAAAGACATCAGGTGCGGTTCAACTTTTCTGATACTGGTCCAGTGTTCCACATGCCTCCTCCATGTTCAGTCGTGATTCAGGAGTCAAGGAATGGCCATTGGCATATTCCAATTGCTTCAGAACAGGATTTTGAAGAGGAGAGAACGTGGCTGTGTGTTATGCGTGATAAGACAAGTAAAGCTAGCCAACAATCCACCAACATAGCCGAAGAATCGCGACAAAACAGACTTCCAGTCTCTGATTCTGGAACTGAAGCTCAGCTAAATACACCGTTGTCAAAGGATGACAGCCATGGGAGCTATAAACAGACATCTCAAGAAATCTATGGAGCTCTAAAAGAAACTCTTTTCTCATCTCTTCCTGTAAATCAAGATACAATTTTGACACGAATCATAGCAGCAGAGAAGCTTGGTGGCTGTGTTATAGATTTCCAAATATGATATGATATGGGTTCTGACTTTGAAGCCTCTGACTTCGACTGACCCTCCCATTGGAACTGGACCAAGATTTTCTTGAAGAAGCCTACAATCCTGCTCTGAAGTTTCTTTCTCATTCAATTCTGAATAATTAGTATGttttttttttgtgtttttttctttttaaattttctttgttGATAACTAAATAATCATCTGTTCTGCCTGTTAAAATCGAAGAATT
>Hyalis_TRINITY_DN258_c1_g2_i1-VV11G04970
CAAATGGCCTTCTCCTCCCCCTTCAAACCGCTACACCACCAAGATCAACTTCGCTCCTTCGCGCTCTGCAACGGTCCATCCACTCTTTCTTCTAACTTCAACAATTTCTCATATGGGTTTTCCATTTTCTCGCCAAACAACCCCTCAAAACTCCCACCATTTCTTCGAGTTCAAGCACATGTCACCACTCACTTGGAACCGAAAGCATCTGTCACGGAGCAGGAACACTCAAAACCCACCATTAGTCGAAGAATCCTCGACAAAATTGAACATGGGTTTCCGTCTTTTAGTTCTAAAGGTGAAAGGATAGAGAAAAAAACAGTGGAAGATGACAGCAGGGTTGTGAAAATCAAAGGTAAGCATCCAAGAAACAGGTTTGATTCTAGGAGGAGGGGAGATAATGGCTCTGAGTCTTCTTATTCGAGGGCTAAAGATGACAAGATTTCGAAGAACAATACAGTTTTGGATGTGCAAATGGATAAGGAAGATGGGAGTGGTGATTCAGCAATGGAGAAGAGGGTAAAAAGGTCTAAAAAGGGCAAAATTGTGTCACCTGGAGCTGTGCTGCGTATTGCTTTAGAAATGTATTCGAAACAAGGGGATGTTATGGGTGCTGTTGGAATTTATGATTTAGCTAAAAGAGAGGGTATAAAGTTGGGGCAATATCATTATGCTGTGATCTTGTATCTTTGTTCTTCAGCTGCCGTGGGGGTTGTTCATCCAGCAAAAAGTGGCAGACCAAGTAAACCGGAGTCATCTAACCATAATTCTGTAAATCATGAAGGAAGCACTGCTGGCTGCGGTTCAGGAGAGACCGGAGATCAAACCAAGATTCATGCCGAATCAGGGGCGGTGTTTCAGACTTTAGATGGATTGATCCGCTTGATAAATCTTTGTGATGATGAGGACTCTACTGTTGTTAGCAATGGAATTAGAGTAGGTGAAGATGTCAAAGAATATGCACTCGAAAGGGGTTTTGAAATCTACGAGGATATGGTTTCTGTTGAAGTCCCAATGAATGAAGCAATCTTGACATCTTTAGCTAGAATGGCAATGTCCAGGGGTGATGGACAAATGGCATTCAATATGGTAAAGCAAATGAAAGATTTGGGGATAAACCCTAGATTAAGATCATATGTTCCGGCTTTATCTGCTTTTTGCAATGCTGGAAACCTTGAAAAGGCGTTTGAAGTCGAAGAACATATGTTGGCTCATGGTGTTTACCCAGAGGAGCCAGAACTGGCAGCCCTTATGAGGGTGAGTATAGAGGCCTGCAGAAGTGACAAAGTGTATTACTTGTTGCACAAATTAAGAACAAGTGTAAGAACAGTCTTGCCTTCTACTGCATACGTGATCGAGAAGTGGTTTACAAGCAAGACTGCTTCAAGAGTGGGGAAAAGAAAATGGGATCAACGTTTGATCAACAAAGCAGCTGAAAATGGAGGTGGAGGCTGGCATGGGCTCGGGTGGTTGGGTAAAGGAAAGTGGACTGTAATGAGAACGTTTGTTGGAAAAGATGGTTTATGTAAATGCTGTGGCGAGAAACTGGCAACCATTGATCTTGATCCTACAGAGACTGAAAAGTTTGCTGAATCCGTTGCAACAATTGCTAGACACAGAGAGAAAGATTCAAGCTTTGAGAAATTTCAAAGATGGCTTGATTACCATGGACCGTTTGAAGCAGTCGTAGATGGAGCAAATGTCGGTCTTTTCAGCCAAAGAAGATTCAAACCATCCAAGGTCAATACCATTGTGAATGGTATTAGGCAGATGCTTCCTTCTAAGAAATGGCCACTGGTTATCTTGCACAATAGACGTCTAACGGGGAATAAGATGGATGAAGGACTGAATAAGACATTAGTTGACAAGTGGAGAAACGCCGATGCACTCTATGCAACACCTTCGGGGTCAAATGATGATTGGTATTGGCTGTATGCAGCTATAAAATCGAAGTGCTTGCTTGTGACCAACGATGAGATGAGAGACCATTTGTTTCAACTCTTGGGGAATGATTTTTTCCCTAAATGGAAAGAAAGGCATCAGGTGCGCTTCCATTTTTCCGATATGGGTCCAGTGTACCGCATGCCGCCGCCATGTTCAGTCGTGATTCAGGAGTCCGAGAGAGGCCATTGGCATGTTCCTATTGCTTCAGAACAAGATTCCGAAGAGGAAAGAACATGGCTGTGTGTTACGCGTGATATGTCGGGTAAAGCTAAGCAAGAATCCATCAACGTAGCCAAAGAATTGAGACGAACTGGACTTCCAGGGTCTGATTCTGGAGCTGAAGCTCAGCTGAATTCACCATTGTCAAAGGATGGCAGCCATGGTAGCTGTAAACAGCCACCTCAAGAACTCTATGCAATTCTAAAAGAAACTCTTTTGTCATCTCTTCCTGTAAGTCAAGATACAATTTTGACACAAATCATAGCAGCAGAGAAGCATGGTGGCTGTGTTTTAGATTTTCAAATATAACATTCATATGGG
>Moquiniastrum_TRINITY_DN7948_c0_g1_i7-VV11G04970
GGGGCTACACTGGAGATAAGAAATTTTTTGAAGGGTATAAAGTGTAAATCAGCCGAAAGGAAATATAGGCCAATCCGAAAGTGATAGAGAGCGTTTCTAAACAGACGGCCGCAAATGGCCTTCTCGCCCTCCACCTTCAAACCGCTACACCACCAAAATCAACTTCGATACTTGACACTCTGCAAGTGCCCATCTACGCTTTCTTCTACCTTCAACAATTTCTCACATGGGTTACCCTTTTTATCACTAAACAAACCCTCAAAACTCTCACCGTTTCTTCAAGTTCAAGCACATATCACCACTCACTTGGAAGCAAGAGCATCTGTTACAGAGAAAGAAGACTCTAAACCGACCATTAGTCGAAGAATTCTAGACAAACATGGGTTTCCATCTTTTAAGTCTAAAGATGAAAGGGTAGAGAAAAAATGGGTGGAAAATGACATTAGGGTTGTAGAAGAGAACGATAAGCATTCAAGAAACGGGTTTGATTCTAAAAGAGGGAGAGATAATGGTTCTTGGTCTTCTTCTGTGACGTCTAAAGATGAAAAGATTTCGAAGAACACGCTAGAAAGGACAGTTCTTGATGTGAAAATGAATAAGGAAGATGAGAGTCGTCAGTCAGGAATGGAGAAGAGAGTAAAGAAGTCTAAAAAGTACAAACATGAGTCGCCTGGAGCTGTGCTGCGTATTGGTTTGGAAATCTGTTCGAAACAAGGGGATGTCATGGGTGCCATTGGAATTTATGATTTAGCAAAAAGAGAGGGTATAAAGTTGGGGCAATATCATTATGCTGTGATCTTGTATCTTTGTTCTTCAGCTGCCGTTGGGGTTGTTCAGCCTGCAAAAAGTGGGAGACCAAATACGACTTCAAGTAAGCCGGAGTTGTCAAACTATAATTCCGAAAATTTTGCAGAAAATACTGCCCATTGTAGTTTACAAGAAAAGGGAGATCCAACCAAGATTCATGCGGGATTAGAGACGGTTTTTCAGACTTTAGATGGATTGATCCGCTTGATAAATGATGATAATGAGGTCTCGAGCGTTAGAAATGGAATCAGAGTGGGTGAGGACGTCAAAGAATATGCACTCAAGAGGGGTTTTGAAATCTATGAGGAGATGGTTTCTGATGAAGTCCCTATGAATGAAGCAATTTTGACATCTTTAGCTAGAATGGCAATGTCCAGGGGTGATGGGGAAATGGCATTCAATGTGGTAAAGCAAATGAAAGATTTGGGGATAAGCCCTAGATTAAGGTCTTATGGTCCTGCTTTATCTGTCTTTTGCAATACTGGAAACCTTGAAAAAGCATTTGAGGTCGAAGAACATATGTTGGCTCATGGTGTCTATCCAGAGGAGCCTGAACTGGAAGCACTTTTGAGAGTGAGTATAGAAGCTAGTAGAAGTGACAAAGTTTATTACTTGTTGCATAAATTAAGAACAAGTGTAAGGAAAGTCTTGCCTTCTACTGCAGATGTTATTGAGAAGTGGTTTCAAAGCAAGACTGCTTCAAGAGTTGGGAAAAGAAAATGGGACCAACGTTTCATTAACGAAGCGGTTGAAAATGGAGGTGGAGGCTGGCATGGGCAAGGCTGGTTAGGTAAAGGAAAGTGGGCTGTCATGAGATCATCTGTTGGAAAAGACGGCTCATGTAAATGTTGTCGTGAGAAACTGGCGACCATTGATCTTGATCCTACAGAGACTGAAAGGTTTGCTGAATCAGTCTCAAGAATAGCTAGACAAAGGGAGAAAGATTCATGCTTTGAAAAATTTCAAAAATGGCTTGATTATCATGGACCATTTGAAGCAGTTGTGGATGGAGCAAATGTTGGTCTTTTCAGCCAAAGAGGATTCAAACCATCTAAGGTCAATACCATTGTGAATGGTATTAGGCAGATGCTTCCTTCTAAGAAGTGGCCACTGATTATCTTGCACAATAGGCGTGTAACTGGGGATAAGATGAATGCAGGACTGAATAAGTCAATAGTTGAGAAGTGGAAAAACACCAATGCACTCTATGCAACACCTACCGGATCAAATGATGATTGGTACTGGTTGTATGCAGCTATAAAATTTAAGTGCTTACTTGTGACAAATGATGAGATGAGAGATCATTTGTTTCAACTCTTGGGGAATGATTTTTTCCCTAAATGGAAAGAAAGGCATCAGGTGCGCTTCAACTTTTCTGAAACGGGTCCAGTGTACCACATGCCTCCACCATGTTCAGTTGTGATTCAGGAGTCCGGGAAAGGCCATTGGCATATTCCTATTGCTTCAGAACAGGATTCTGAAGAGGAGAGAATGTGGCTATGTGTAACGCGTGATAAGTCAAATAAAGCTAGCCAAGAATCTATCAACTTTGCCGAAGAACCGGGACGAAAGGGACTTCTGGGGTCTGATTCTGGAACTGAAGCTCAGCTAAATACACCATTGTGGTCAAAGGATGGCAGCCATGGGAATTATAAACAGACACCTCAAGAAATCTATGGAAGTCTAAAAGAAACTCTTTTGTCATGTCTTCCTGTAAATCAAGATACAATTTTGAGACGAATTGTAGAAGTAGAGAAGCTGGATGGCTGTGTTATAGATTTCCAAATATAAATGACACGGGTTTGACTTTGACTGAACCTCCATGGAACTGAACCAAGATTTTATTGGATCCGCCTACAATTCTCCTCTGAAGTTTCTCTGTCATTCAATTTCTGAAGGGTCATTTCATTAAAAATGCATGCCA
>Cicerbita_plumieri_TRINITY_DN20145_c1_g1_i1-VV11G05540
GTTTTAAATACTTAAAATATCaaaatgagaaaattaaataaaagagaaaaagaaaaagaaTCCTAATGAGCTTCACCTGTCCTCCTGCTAGCTACTGCTGTAAAAAGCAATGCGAATGCTGTTCGGATCATCAGTGATTCCAGTCTTCCCCAAGTTCACTCAAACTTTCTCTCTCTACGTATCAAATCGATCTCTCTCTGTAGCAGCTTACGCGACCATGGCCACCGCCGCCGACTTTGTCAAAGGGAATGTCTTACCAAACGGTGTTGCTGTTATCACCCTCGATCGTCCAAAAGCTCTCAACGCCATGAATCTAGATATGGATTTAAGGTACAAAAGTTTTCTTGATGAATGGGAAACGGACCCAAAGGTGAAATGTGTTCTGGTTGAGGGCAGCTCATCACGTGCTTTTTCAGCAGGAATGGATATTAAGGGGGTTGTTGCTGAAATCCAAAAGGACAAAAACACACCTCTTGTGCAAAAGGTGTTTGCTGCTGAATATTCTCTTATCTGTAAAATATTCGAATACAAAAAGCCATACATAAGCTTCATGGATGGTGTAACAATGGGATTTGGTATTGGCCTATCTGGACATGGTCGCTATAGAATTATAACAGAGAAAACTCTTCTTGCTATGCCAGAGAATGGAATTGGTTTGTTTCCAGATGTTGGGTTTGCTTACATAGCAGCACAAACTCCAGGAGAAGGATCAATTGGTGCTTATCTTGGAATCACAGGGAACAGGATTTCAAGTCCAGCTGATGCACTTTATGTAGGCCTTGGGACTCATTTTGTTCCATCTGGAAATCTGGGCCCACTTAAGGAGACTCTCTTGTCAACGACATTTTCTGAGGATCCACATCATGAGCTTGAAGCAATATTGGGGAAATATAGTAGCAACCCTGAGTCAGAGTCAGAGTCCAAATTGAAGTCACTTTTGCCTCATATAGTTTCAACATTTGGTGCAAATAAATCTGTTAAAGAAATTACAGAAGAGCTGGAAAAGTATCAGAAAAATACTGATGCATCAGTTTCACAGTGGGCTACAGATGCTCTTGTGGGGATTAAGAAAGGAGCTCCATTTTCTCTTTTCCTTACACAAAAGTATATCTCTAGAGTTGCATCTGCATGCAGAAACAACCAACATGAATTATCCACATTAAATGGTGTTATGAAAACCGAATATCGCATTGCTTTAAGGTCTTCTATAAGAAGTGATTTTGCTGAAGGGGTTAGGGCAGTATTGGTGGATAAGGATCAGAATCCCAAGTGGAATCCATCAAGTTTAGAGGAAGTTGAAGCAAGTGAAGTGGAAGCTCTGTTTCAACCATTAGGCTCAGAGGCAGATGAACTTAGTGTTTGAGTCATCGGGAATTGTCTTGAAAAAATAGCGATAGATAGTAGCATGTTGTGTTGTGTCAAACCTTTTGTTAATGTGCAATGGATATATTTCATGCATAATTTTGAATTGTTTGGATGTGAGACAAAGAAATAAATATATGATATTTTGGGATCGAAGTAAAG
>Conyza_canadensis_TRINITY_DN3816_c0_g1_i1-VV11G05540
ATTCAGACTATCATCATCATCACTCTTTACTCGCACTTTCTCTCTCTACTACTCAAATCATTTTCTCTCTCTAAAAAACTACACGATCATGGCTGCCGCTGCCACCGCCGATGAATTTGTGAAAGGAAACGTATTACCAAACGGCGTTGCCGTTATCACTCTCGATCGTCCTAAAGCTCTCAACGCCATGAATTTAGATATGGATTTAAGGTACAAAAGTTTTCTTGATGTATGGGAAACGGACCCGAAGGTGAAATGTGTTCTGGTTGAGAGCAGTTCATCGCGTGCTTTTTCTGCAGGAATGGATATTAAGGGGGTTGTTGCTGAAATTCAAAAGGACAAAAACACACCTCTTGTGCAAAAGGTTTTCGCTGCTGAATACTCTCTTATTTGTAAAATATCCGACTACAAAAAGCCCTACATAAGCTTCATGGATGGTGTGACAATGGGATTTGGTATTGGCTTATCTGGACATGGCCGCTACAGAATTATAACGGAGAAAACACTTCTTGCTATGCCAGAGAATGGCATTGGTTTGTTTCCGGATGTTGGCTTTGCTTACATTGCAGCACAAAGTCCAGGAGAAGGATCAGTTGGTTCCTATCTTGGAATTACCGGCAACAGGATTTCAACTGCAGCTGATGCACTTTATGTGGGTCTGGGAACACACTTTGTACAATCCGGAAATCTGAGTGCACTTAAGGAGGCTCTCTTGTCAGCTACCTTTTCTGAGGATCCCCATCATGACCTTCAATCGATATTAGCAAAATACAGTAGCAACCCCGAGTCAGAATCCCGATTGAAATTACTTTTGCCTCATATAGTTTCAACATTTGGTGCAAACAAATCTGTTAAAGAAACAATGGAAGACCTGGAAAAGCATCAACAAAATGCAGATTTACCAGTTTCACAGTGGGCAACAGATGCACTTCTGGGGATTAAGAAAGGTGCTCCATTTTCTCTTTCCCTTACACAAAGCTACTTCTCTAGAGTTGCCTCTGCATGCAAAAACAATAAAACTGGATTATCCAGGCTAAATGGTGTTATGAAAACCGAATACCGCATTGCTCTAAGGTCGTCATTTCGAAGTGATTTTGCTGAAGGGGTCAGGGCAGTATTGGTGGATAAGGATCAGAACCCCAAGTGGAATCCATCAAGCTTAGAGGAAGTTGAAACAAGTGAAGTGGAAGCTCTCTTTAAGCCACTCAACTCAGAGGCAGATGAACTCGGTGTTTAGATAGTGATAGTAGGACAATATTTATGTTAGCATGCAAGTTTAAAGAGATGAACTTCTAGCTAATGTTACTCCTTAATAGTGCGTGCATGTTGTAGAACTTTTTTTTTTTACAACTTCGTCATGTATGATTTGCGTGACCGTT
>Elephantopus_transcriptome_node_7373-VV11G05540
GTGACTCACCTCTTCCGCAACTTCACGTGCACTTCCTCTCTTTGCAACCCCAGTTCCCCTCTCTCTGTAAAAGCTTACGCCACCATGGCCGCCGTCACCGCCGCAGACGCCACCGAATTTGTCAAAGGGAACGTATTGCCAAACGGTGTTGCGGTTCTCACTCTCGATCGTCCAAAGGCTCTCAACGCCATGAATTTAGATATGGATTTAAGGTACAAAAGTTTTCTTGATGAATGGGAAGCGGACCCAAAGGTGAAATGTGTTCTGGTTGAAGGCAGCTCATCACGTGCTTTTTCAGCAGGAATGGATATTAAGGGAGTTGTTGCTGAAATCCTAAAGGACAAAAACACACCTCTTGTAAAAAAGGTGTTCGCTGCTGAATATTCTCTTATTTGTAAAATATTTGAGTACAAAAAGCCATACATAAGCTTCATGGATGGTGTAACAATGGGATTTGGTATTGGCCTATCTGGACATGGTCGCTACAGAATTGTTACTGAGAAAACTCTTCTTGCTATGCCAGAAAATGGAATCGGTTTGTTCCCAGATGTTGGGTTTGCTTACATAGCAGCACAAAGTCCAGGAGAAGGATCAGTTGGTTCTTATCTTGGAATCACAGGAAACAGGATTTCTACTCCAGCAGATGCCCTTTATGTAGGTCTTGGGACACACTTTGTTTCATCTGGAAATCTGGGCTCACTTAGAGAAGCTCTTGTATCAGCTACATTTTCTGAGGATCCACATCATGACCTCCAAGCAATATTGGCAAAGTACAGTAGCAACCCTGAGTCAGAGTCTCGATTGAAGTTACTCTTGCCACATATAGTTTCAACATTTGGTGCAAACAAATCTATTAAAGAAATAATGGAAGAGCTGGAAAAGTATCAGCAAAATGCAGATACAACAGTTTCACAGTGGGCAACAGATGCTCTTCTTGGGATTAAGAAAGGTGCTCCATTTTCACTTGTCCTTACACAAAGTTATTTCTCTAGAGTTGCCTCTGCATGCAGAAAAAATGAAAATGAGTTATCCATGTTAAATGGCGTTATGAAAGCTGAATACCGAATTGCACTAAGATCTTCACTTCGAAGTGATTTTGCTGAAGGGGTTAGGGCAGTTTTGGTGGACAAGGATCAGAACCCCAAATGGAATCCATCAAGTTTAGAGGAAGTGAAAGCAAGTGAAGTGGAAGCTCTCTTTGAACCACTCGAATCAGAGGCAGATGAACTCAGTGTG
>Emilia_TRINITY_DN3516_c1_g1_i1-VV11G05540
CTACTCTGTAAAAAACAGCAAATGCAAATAGTCATCAGATCACCATCAGTGACATCATTCTTCCCCAAGCTAACTCGCACTTTCGCCGTCATGTCCACCGTATCCACCACCCCCAGCGCCGACGAGTTTGTGAAAGGAATCATCTCACCAAACGGTGTTGCTGTTATAACTCTAGATCGTCCTAAAGCTCTCAACGCCATGAATCTAGATATGGATGTAAGATACAAAAGTTTCCTCGATGAATGGGAAACGGATCCGAAGGTGAAATGTGTTTTGGTCGAGGGGAGCTCGTCACGTGCGTTTTCAGCAGGAATGGATATTAAGGGAGTTGTTGCTGAAATTCAAAAGGATAAAAACACGCCTCTTGTGCAAAAGGTGTTTGCTGCTGAATATTCTCTTATTTGTAACATATCAGACTACAAAAAGCCGTACATAAGCTTCATGGATGGTGTGACAATGGGATTTGGTATTGGTCTATCTGGACATGGTCGTTACAGAATTATAACAGAAAAAACTCTTCTTGCTATGCCAGAGAATGGAATTGGTTTGTTCCCAGACATTGGGTTTGCTTATATAGCAGCACAAAGTCCAGGAGAAGGATCCGTTGGTGCTTATCTTGGCATTACGGGAAACAGGATTTCTACTCCAGCCGATGCACTTTATGTTGGTCTTGGGTCACACTTTGTACCATCTGGAAATCTTGGCTCCCTTAAAGAGGCTCTCTTATCGGCTACCTTTTCTGAGGATCCACATAATGACCTCGAAGCAATATTAGCAAAGTACAATACCAACCCTGAAACAGAGCCCAGACTAAAGTTACTTTTACCTTATATAGTTTCAACTTTTGGTTCTAACAAATCTGTTATAGAAATAATGGAAGAGCTTGAAAAACATCAACAAAGTGCTGATTTAGCAGTTTCACAGTGGGCAACAGATGCTCTTCAAGGGATTAAGAAAGGTGCTCCGTTTTCTCTTTCCCTAACACAAAAGCATTTCTCAAAAGTGGCATATGCATGCAGAAATAACGAAAATGAGTTATCCAAGTTAAATGGTGTTATGAAAACGGAATACCGCATCGCTCTAAGGTCTTCCCTTCGAAGTGATTTTGCTGAAGGGGTTAGGGCAGTATTGATGGATAAGGATCAGAACCCCAAGTGGAATCCATCAAGTTTAGAGGAAGTTAAAGCAACCGAAGTGGAAGCTCTTTTCGAACCACTCGACTCATTGGCAGACGAACTCAATGTTTAAAAATAGCAACATTTACATTAGCATCAGAAGTTGTAATAAATTCGAAATTTATCTTGATATCTACAATAGTAAGTCCTTAAATCAGCATGTGTAAAATATTTTCTTAATGTGCATTAATCAATAAGCTCTATACAGCgaaggaaaaatgaagatgaaggaagaaggagtaagaaTCAAATTGACTTGTTTGTCGGTAGAAGAATCTTTGTAGAATGAACATAAACTGAATCCGAAGCTAAAGTAGCTTAATCAACTAAAGTTAAGTGACGAAAAGGAGAAATGGGTGGTTAAATTTTTTGTTTTTAGATTAATCTGTACTTTTGGTCTACCCAAAAATTAAACCGA
>Flaveria_sonorensis_TRINITY_DN30314_c0_g1_i1-VV11G05540
GGTGTTCAGTGATGTAAAATATGCTCATCAGATCGCCAGTGACTCGAGTCTTCTCAAAGTTCACTCACGGTTTGTATAACCGCAACACCAGTTACTTCCGCTGTGTAAAAGCTTACGCAATCATGGCCTCCGCCGATGAGTTTGTCAAGGGGAACGTATTACCCAACGGTGTGGCTGTTATCACTCTTGATCGTCCCAAAGCTCTCAACGCCATGAATCTAGATATGGATTTAATGTACAAAAGTTTTCTTGATGAATGGGAAACGGATCAGAAGGTGAAATGTGTTCTAGTGGAGGGCAGTTCATCTCGTGCTTTTTCAGCAGGAATGGATATAAAGGGGGTCGTTGCTGAAATCCAAAAGGACAAAAACACACCTCTTGTGCAAAAGGTGTTTGCTGCTGAGTATTCTCTTATTTGTAAAATATCTGACTACAAAAAGCCATACATAAGCTTCATGGATGGTGTGACAATGGGATTTGGTATTGGTCTATCTGGGCATGGTCGTTACAGAGTTATAACAGAGAAAACTCTTCTTGCTATGCCAGAGAATGGAATTGGTTTATTCCCAGATGTTGGGTTTGCTTACATAGCAGCACAAAGTCCAGGAGAAGGATCAGTTGGTGCTTATCTTGGAATTACTGGAAATAGGATTTCTACTCCAGCTGATGCACTTTATGCAGGTCTTGGGACCCACTTTGTTCCATCAGGAAATCTGGGCTTACTTAAGGAGGCACTTTTATCAACTACTTTTTCTGAGGATCCACATCATGACCTCCAAGCAATATTGGCAAAATACAGTAGCACACCCGAGTCAGAGCCTCGATTGAAGTTATTGTTGCCTCGTATAATTTCAACATTTGGTGCAAATAAATCTATCAAAGAAATAATTGAAGAACTTGAAAAACATCAACAAAGTGCCGATGCAACAGTTTCACAGTGGGCAACAGAGGCTCTTTCAGGGATTAAAAAAGGTGCTCCGTTTTCTCTTGTTCTCACACAAAAGTATTTCACTAAAGTCGCCTCTGCATACGGAAATAATGAAAATGAGTTATCCAAGTTAAACGGCGTTATGAAATCCGAATACCGGATTGCATTAAGGGCTTCACTTCGAAGTGATTTTACTGAAGGGGTTAGGGCCGTATTGGTGGATAAGGATCAGAATCCCAAGTGGAATCCATCAAGCTTAGAGGAAGTTAAAACAAGTGAAGTGGAAGCTCTTTTTGAACCACTGGGCTCAGATGCCCAAGAACTCTGTGTTTAAATCATCCAAAGTTGGCCCTTGAAAGATAGCCATGTTTACATTAGCATCGCGAGATTTAAGAGATTTGTATCTGGTAACAACTATGCCATTGCATGATTTAAGTTATCAACTTATCATTATCTGTTATATACTTCATTAAGATGTAACACATGTAACTCAAACGAGAGTTGATTAATATGTTAGCAAGCTTGATGAGCGGTTAGCTAGGCCAAC
>Flaveria_vaginata_TRINITY_DN7365_c0_g1_i1-VV11G05540
GTAAAATATGCTCATCAGATCGCCAGTGACTCGAGTCTTCTCAAAGTTCACTCACAGTTTGTATATCCGCAACACCACTTACTTTCGAGCTTACGCAATCATGGCTTCCGCCGATGAGTTTGTCAAGGGGAACGTATTACCCAATGGTGTGGCTGTTATCACTCTTGATCGTCCCAAAGCTCTCAACGCCATGAATCTAGATATGGATTTAAGGTACAAAAGTTTTCTTGATGAATGGGAAACGGACCAGAAGGTGAAATGTGTTCTAGTTGAGGGCAGTTCATCTCGTGCTTTTTCAGCAGGAATGGATATAAAGGGGGTCGTTGCTGAAATCCAAAAGGACAAAAACACACCTCTTGTGCAAAAGGTGTTTGCTGCTGAGTATTCTCTTATTTGTAAAATATCTGACTACAAAAAGCCATACATAAGCTTCATGGATGGTGTGACAATGGGATTTGGTATTGGTCTATCTGGACATGGTCGTTACAGAGTTATAACAGAGAAAACTCTTCTTGCTATGCCAGAGAATGGAATTGGTTTATTCCCAGATGTTGGGTTTGCTTACATAGCAGCACAAAGTCCAGGAGAAGGATCAGTTGGTGCTTATCTTGGAATTACTGGAAATAGGATTTCTACTCCTGCTGATGCACTTTTTGCAGGTCTTGGGACCCACTTTGTTCCATCAGGAAATCTGGGCTTACTTAAGGAGGCACTTTCATCAGCTACTTTTTCTGAGGATCCACATCATGACCTCCAAGAAATATTGGCAAAATACAGTAGCACGCCCGAGTCAGAGCCCCGATTGAAGTTATTGTTGCCTCGTATAATTTCAACATTTGGTGCAAATAAATCTATCAAAGAAATAATGGAAGAACTTGAGCAACATCAACAAAGTGCCGATGCAACAGTTTCACAATGGGCAACAGAGGCTCTTTCGGGGATTAAAAAAGGTGCTCCGTTTTCTCTTGTTCTCACACAAAAGTATTTCGCTAAAGTCACCTCTGCATATGGAAATATTGAAAATGAGTTATCCAAGATAAATGGCGTTATGAAATCCGAATACCGGATTGCATTAAAGGCTTCACTTCGAAGTGATTTTGCTGAAGGGGTTAGGGCCGTATTGGTGGATAAGGATCAGAATCCCAAGTGGAATCCATCAAGCTTAGAGGAAGTTAAAACAAGTGAAGTGGAAGCTCTTTTTGAACCACTGGGCTCAGATGCCCAAGAACTCTCGGTTTAAATCATCCGACGTTGGCCCTTGAAAGATAGCCATGTTTACATTAGCATCGCGAGATTTAAGAGGATATCATCTTATCACCATCAGTTATATACTTCTGGTAACAACTTTTTCATTGCATGATTTAAGTTATCATCTTATCACCATGTCTGGTAACAACTTTTTCATTGCATGATTTAAGTTATCATCTTATCAACATCAGTTATGTACTTCATTAAGATGTAACACATGTAACTC
>Ameghinoa_TRINITY_DN960_c1_g1_i4-VV11G05540
CGCATTCTCTCTCTACAGCTCCGATCAACTTTCTCTCTCTAGGAACTTACCGAGACCATGGCCACCGTCGCCGCCGCCGACTTTGTGAAAGGGAGCGTCTTACCGAACGGCGTTGCTGTCATCACTCTCGATCGTCCAAAAGCTCTCAACGCCATGAATCTAGATATGGATTTAAAGTACAAAAGTTTTCTCGATGAATGGGAAACGGACCCGAAGGTGAAATGTGTTCTGGTTGAGAGCAGCTCATCTCGTGCTTTCTCAGCAGGAATGGACGTTAAGGGGGTTGTTGCTGAAATTCAAAAGGACAAAAACACACCTTTTGTGCAAAAGGTGTTTGCTGCAGAATACTCTCTTATTTGTAAAATCTCCGAGTACAAAAAGCCATACATAAGTTTCATGGATGGCGTAACAATGGGCTTTGGGATTGGTCTATCTGGTCATGGTCGCTACAGAATTATAACAGAGAAAACTCTTCTTGCTATGCCCGAGGCTGGAATTGGCTTGTTCCCAGATATTGGATTTGCTTACATAGCAGCACAAAGTCCAGGAGAAGGATCAGTTGGTGCTTATCTTGGAATAACGGGAAACAGGATTTCGACTCCGGCTGATGCACTGTATGTAGGTCTTGGGACGCACTTCGTTCCATCTGGAAACCTGGGCTCGCTTAAGGAGACTCTCTTGTCAACCACTTTTTCTGAGGATCCACATAGTGACCTCCAAGAAACACTAGCGAAGTATAGCAGTGATCCCGAGTCCGAGCCCCGATTGAAATCCCTCTTGCCTCGTATAATTTCGACATTTTGTGGACACAAATCTGTTAAAGAAATAATGGAAGAGCTGGAAAATCATCAGCAAAGTGCTGATGCAACAGTTTCAGAATGGGCAGCGGATGCTCTTTCGGGAATTAAGAAAGGTGCTCCGTTCTCTCTTTCACTAACTCAAACATATTTCTCTCGAGTTGCCTCTGCGTACAGAAAGAACGAGAATGAGTTATCCCGGTTAAACGGCGTAATGAAAACGGAATATCGTATTGCACTAAGGTCTTCGAGTCGAAATGATTTTGCTGAAGGGGTTCGGGCAATAGTGGTCGATAAGGATCAGAACCCAAAGTGGAATCCACCGAGCTTAGATGAAGTTAACTTGAGTGATGTGGAAGCTCTCTTTAAACCCCTCGAATCCGAGGGCGACGAACTCGCTGTTTGAATTTTTCGTCGGCTTGAAAAATAGCAACAAAATGAAGGCGATATTTAGATGGTCATCAAACGACTCTAAATTAGCACTGTAAGTTACTTTTACTAAATTTAAATGCGGCCCAACTGGTATAAACTATGATTGATCCAACGGTGAGGATTCAAATCTAGTGGTGGGTGTATGAGTATTTTTTTTCTTTTTTGAGTGAATTGACAATTGTAACCCTCATACGTACAAAAATCCCAAAATAGACAGCACGTTATCAAAAGAGCATCAAAACAACTCTCATACGTGGCATTTTATACCAAAACAAACCTTGTTAAAAAATGGGTATTTTGATATACTTTTGACAACTTGTTATCTATTTTTGGATTTTTTCAAGTACAAGGGTGGTTTTGATATAACGTGTCAAGTACAAGGAGTACAATTGTTATTTACTCA
>HA412_trinity_comp4766_c0_seq1-VV11G05540
GTATTCAGATATTTTGCAAATAAGGAATGCCAAACACCACCTATATCACCAGTGACTCCAGTCTTCTTCTTCAACTCTCTGCAACACCGATTACTTTCGATCTGTAAGACTGTAACAACATCATGGCTTCTGCCGATGACTTTGTGAAGGGGAACGTCTTGCCAAACGGCGTCGCTGTTATCACTCTCGATCGTCCCAAAGCTCTCAACGCCATGAATCTAGATATGGATTTAAAGTACAAAAGTTTTCTTGATGAATGGGAAACGGACCCAAACGTGAAATGTGTGCTGGTTGAGGGAAGTTCATCACGAGCTTTTTCAGCAGGAATGGATATAAAGGGGGTCGTTGCTGAAATCCAAAAGAACAAAAACACGCCTCTTGTGCAAAAGGTGTTTGCGGCCGAGTATTCTCTTATTTGCAAAATATCTGAATACAAAAAGCCATACATAAGCTTCATGGATGGTGTGACAATGGGATTTGGTATTGGTCTATCTGGACATGGTCGCTACAGAATTATAACAGAGAAAACTCTTCTTGCTATGCCAGAGAATGGAATTGGTTTGTTTCCGGATGTTGGGTTTGCTTACATAGCAGCACAAAGTCCAGGAGAAGGATCAGTTGGTGCGTATCTTGGAATAACTGGAAACAGGATTTCTACTCCAGCCGATGCACTTTATGTAGGTCTTGGGACTCACTTTGTTCCATCCGGAAATCTGGGCTTACTTAAGGAGGAACTTTTATCAGCTACATTTTCTGAGGATCCACATCATGATCTCCAAGCAATATTGGCAAATCACAGTAGCACACCCGAATCGGAGCCCCGATTGAAGTTACTCTTGCCTCGTATAATTTCAACATTCGGTGCAAATAAGTCTGTTAAAGAAATAATGGAGGAACTTGAACAACATAGCCAAAGTGCTGATACGACAGTTTCACAGTGGGCTACAGAGGCTCTTTCGGGGATTAAAAAAGGTGCTCCGTTTTCTCTTGTTCTTACACAAAAATATTTCTCTAAAGTCGCCTCTGCGCACGGAAATCATGGAAACGAGTTGTCCAAGTTAAACGGCGTTATGAAATCCGAATACCGAATTGCATTAAGGGCTTCACTTCGAAGTGATTTTGCTGAAGGGGTTAGGGCAGTATTGGTGGATAAGGATCAGAATCCCAAGTGGAACCCACCAAGCTTAGAGGAAGTTGAAACAAGTGAAGTGGAAGTTCTTTTTGAACCATTAGGCTCGGAGGCCGAAGAACTCTGTGTTTAAATCATCTTCGTCTAGTCATCCAGTGACAACTACATTAGCATTGTAAGTTTTAAGAGATCTGTATGTGTGATACATGTACTCATATAAATTGTTTTTTCTGTAGTTTTAGATTCCCGATGATTCCAGCGGCTAAACAAGTGATGTGAATTATAGGACACGAAATCATTACATAAACCTAACATAAACTTCGTGGGTTTTGTATAAGTCGAAAAATTGAGTTATTGGTCATGCTTGTGTCAACATCGAAAAAGTCAAGTCGTGTTCATGTGCAAATGTCTTGACACAATTTTTGAGTTCACAATCGGTTTGATATGAGCGAACACGTCCCGTTTAATGTTTAATACCGTGGACATTGAA
>Helenium_autumnale_tr_TRINITY_DN30519_c0_g2_i2-VV11G05540
GTCCGCCGCCGCCGCTGACTTTGTCAAGGGGAACGTCTTTCCAAACGGTGTTGCTGTTATCACTCTTGATCGTCCCAAAGCTCTTAACGCCATGAATCTAGATATGGATTTACGGTACAAAAGTTTTCTTGATGAATGGGAATCTGACCCAAAGGTGAAATGTGTTCTTGTTGAGAGCAGTTCATCACGTGCTTTTTCCGCAGGAATGGATATAAAGGGGGTCGTTGCTGAAATACAGAAGGACAGAAACACACCTCTTGTACAAAAGGTGTTTGCTGCTGAATATTCTCTTATTTGTAAAATATCTGCCTACAAAAAGCCATACATAAGCTTAATGGATGGTGTGACAATGGGATTTGGTATTGGTCTATCTGGGCATGGTCGTTATAGAATTATAACAGAGAAAACACTTCTTGCTATGCCAGAGAATGGAATTGGTTTATTCCCGGATGTCGGTTTTGCCTACATAGCAGCACAAAGTCCAGGAGATGGATCAGTTGGTGCATATCTTGGATTAACTGGAAGCAGGATTTCTACTCCAGCTGATGCACTTTTTGTTGGTCTTGGGACCCACTTTGTTCCATCAGCAAATCTTGGCGCGCTTAAGGAGACACTTTTATCAGCTACCTTTTCTGAAGATCCACATTATGATCTCCAAGCAATATTGTCAAATTACATTAGCACACCTGAGTCAGATCCCGGATTGAAGTCACTCTTGCCTCGTATAATTCCAACATTTGGTGCTAATAACTCTGTTAAAGAAATAATGGAAGAACTTGAAAAATCCCAGCAGAGTGCCGATGCAACAGTTTCACAGTGGGCAACGGACTGTCTTTTGGGGATTAAAAAGGGTGCCCCGTTTTCTCACGTTCTGACGCAAAAGTATTTCTCTAAAGTTGCATCAGCATGCAGAAATAACGAAAATGAGTTATCCAAGTTAAATGGCGTCATGAAACTTGAATACCAAATTGCATTACGGGCTTCCCTTCGGAGTGATTTTGCTGAAGGGGTTAGGGCGGTATTGGTGGATAAGGATCAGAATCCCAAGTGGAATCCACCAAGCTTAGAGGAAGTTGCAACAAGTGAAGTGGAAGCTCTTTTCGAGCCACTGGGCTCGGAGGCCGAAGAACTGCGCGTTTAGGATTTAAATCGCTCAATGTCGCCAGGTAGCATTTTGAGTTTGTAGAGATTTGTATCTCTGTCTGATCATACTACTATGTCATGCAAGATTTAACTTATCCTTGGCAATTATATAAATACTTCATTAAGAATTTGATGAGAGGTG
>Inula_helenium_TRINITY_DN9666_c0_g1_i1-VV11G05540
ATGAAGTTGAAAAAATCTTCACGAGCTTCACTATTTTCTTCTACTGTAAAAACCAATCCGAATGCTCATCAGATCATCACTCTTCTCTCGCACTCTCTCTCTACACAACTTCAATCGCTGTCCCTCTCTAACATCTTACGCGATCATGTCCACCGCCGCCTCCGCCACCGTCGACGACTTTGTCAAGGGGAACGTATTGCCAAACGGTGTTGCTGTTATCACGCTCGATCGTCCCAAAGCACTTAACGCCATGAATCTAGATATGGATTTAAGGTACAAGAGTTTTCTTGATGAATGGGAAACGGACCCAAAAGTGAAATGTGTTCTTGTTGAGGGCAGCTCACCACGCGCTTTTTCAGCAGGAATGGATATTAAGGGGGTTGTTGCTGAAATTCAAAAGGACAAAAACACACCTCTTGTGCAAAAGGTGTTTGCTGCTGAATATTCTCTTATTTGTAAAATATCCGAGTACAAAAAGCCGTACATAAGCTTCATGGATGGCGTAACAATGGGATTTGGTATTGGTCTATCTGGACATGGTCGCTACAGAATTGTAACAGAGAAAACTCTGCTTGCTATGCCAGAGAATGGAATTGGTTTGTTCCCAGATATTGGGTTTGCTTACATAGCAGCACAAAGTCCAGGAGAAGGATCAGTTGGTGCTTATCTTGGAATCACGGGAAACAGGATTTCTAGTCCAGCTGATGCACTTTTTGTAGGTCTTGGGACACACTTTGTACCATCTGGACGTCTGGGCTCACTTAAGGAGGCTCTTTTGTCAGCTACCTTTTCTGACGATCCAGATCATGATCTCCATTCAATACTGGCAAACTACAGTAGCAAACCTGAGTCAGAGCCCCGATTGAAGTTAATCTTTCCTCGTATAATTTCAACATTCAGTGCAAACAAATCTGTCAAAGAAATCATGGAAGAATTGGAAAAGCATCAGCAAAGTGCTGATTCATTAGTTTCACAGTGGGCAACGGATGCTCTTCTGGGGATTAAGAAAGGTGCTCCTTTTTCTCTTTTATTAACACAAAGGTATTTTGCTAGAGTTGCCTCTGCATGCAGAAATAACAAAAATGAGCTATCCAAGATTAATGGTGTTATGAAAACCGAATACCGGATCGCCCAAAGGGCTTCCCTTCGAAATGATTTTGCTGAAGGGGTTAGGGCAGTGTTGGTAGATAAGGATCAGAACCCCAAGTGGAATCCATCAAGCTTAGAGGATGTTGAAACAAGTGAAGTGGAAGCTCTCTTTGAACCACTGGAATCAGAGGCAGATGAACTCAGTGTTTGAATCCTCCAGATTCGTCTTGACAAATATCAACACTAATGAGACATTTACGTTAGCAG
>Lactuca_graminifolia_TRINITY_DN22836_c0_g1_i1-VV11G05540
CTCTCTGTAGCAGCTTACGCGACCATGGCGACCGCCGCCGACTTTGTCAAAGGGAATGTCTTACCAAACGGTGTTGCTGTTATCACCCTCGATCGTCCAAAAGCTCTCAACGCCATGAATCTAGATATGGATTTAAGGTACAAAAGTTTTCTTGATGAATGGGAAACGGATCCAAAGGTGAAATGTGTTCTGGTTGAGGGCAGCTCATCACGTGCTTTTTCAGCAGGAATGGATATTAAGGGGGTTGTTGCTGAAATCCAAAAGGACAAACACACACCACTTGTGCAAAAGGTGTTTGCTGCAGAATATTCTCTTGTTTGTAAAATATTTGAATACAAAAAGCCATACATAAGCTTCATGGATGGTGTAACAATGGGATTTGGTATTGGCCTATCTGGACATGGTCGCTACAGAATTATAACAGAGAAAACTCTTCTTGCTATGCCAGAGAATGGAATTGGTTTGTTTCCAGATGTTGGATTTGCTTACATAGCAGCACAAACTCCAGGAGAAGGATCCATTGGTGCTTATCTTGGAATCACAGGGAACAGAATTTCAAGTCCAGCTGATGCACTTTATGTAGGTCTTGGGACACATTTTATTCCATCTGGAAATCTGGGTCCACTTAAGGAGACTCTCTTGTCAACTACATTTTCTGAGGATCCAAATCATGAGCTTGAAGCAATATTGGGGAAGTATAGTAGCAACCCTGAGTCAGAGTCCAAATTGAAGTCACTCTTGCCTCATATAGTTTCAACATTTGGTGCAAATAAATCTGTTAAAGAAATTACAGAAGAGCTGGAAAAGTATCAGCAAAATACTGATGCATCAGTTTCACAGTGGGCTACAGATGCTCTTGTGGGGATTAAGAAAGGAGCTCCATTTTCTCTTTTCCTTACACAAACTTATTTCTCTAGAGTTGCATCTGCATGTAGAAAGAACCAACATGAATTATCCACATTAAATGGTGTTATGAAAACCGAATATCGCATTGCTTTAAGGTCTTCTATAAGAAGTGATTTTGCTGAAGGGGTTAGGGCAGTATTGGTGGATAAGGATCAGAATCCCAAGTGGAATCCTTCAAGTTTAGAGG
>Leontopodium_alpinum_TRINITY_DN17470_c0_g1_i1-VV11G05540
GATCATCCACCAGTCTCCCCAACGCTATCTATATCCCTGTGTGTAAAGGGTTAACAGTAAAGCAAAATAATGGATGAATTTGTTAAAGGGAGCGTATTACCCAACGGCGTAGCTGTTATCACTCTCGATCGTCCTAAAGCTCTCAACGCCATGAATCTAGATATGGATTTGAGGTATAAAAGTTATCTTGATGAATGGGAAACGGATCCGAAGGTGAAATGTGTTTTGGTTGAAGGCAGCTCGTCACGTGCTTTTTCAGCAGGAATGGATATTAAGGGTGTTGTTGCTGAAATTCACAAGGACAAGAACACACCTCTCGTGAAAAAGGTGTTTGCTGCTGAGTATTCTCTTATTTGTAAAATATCAGACTACAAAAAGCCATACATAAGTTTCATGGATGGTGTGACAATGGGATTTGGTATCGGCCTATCTGGACATGGCCGTTACAGAATTGTAACGGAGAAAACTCTTCTTGCTATGCCAGAGAATGGAATTGGTTTGTTTCCAGATGTGGGCTTTGCTTACATAGCAGCACAAAGTCCAGGAGAAGGATCAGTTGGTGCCTATCTTGGAATCACCGGCAACAGGATATCTACTCCAGCCGACGCACTTTACGTAGGTTTCGGGACACACTTTGTACCGTCTGGAAATCTGGGATCACTTAAGGAGGCTATCTTGTCAGCTACCTTTTCTGAGGATCCACATCATGATCTCCAAGCAATATTAGCCACATACAGTAGCAACCCCGAGTCAGAGTCCCGATTGAACTTACTCCTGCCTCATATAGTTTCAACGTTTGGTGCAAATAAATCTGTTAAAGAAATAATGGAAGCGCTGGAAATACATCAGCAAAGTGCCGATTTAACAGTTTCACAGTGGGCAACAGATGCTCTTCTTGGGATTAAAAAAGGTGCTCCGTTTTCTCTTTTCCTTACACAACGGTACTTCTCTAGAGTTGCCTCTGCATGCAGAAATAACGAAAATGAGTTATCCAGGTTAAATGGCGTTATGAAAACTGAATACCGCATTGCTCTAAGGTCTTCGGTGCGAAGAGATTTTGCTGAAGGGGTGAGGGCGGTGCTGGTGGATAAGGATCAGAACCCCAAATGGAATCCGTCAAGCTTAGAGGAAGTTGAAACAAGTGAAGTGGAAGCTCTCTTTAAACCTCTTGGCTCAGAGGCAGATGAACTCCGAGTTTGAATAGCAACAGTAAGGCAGTATTTACATTGTGCAAGTCTTGAGAGGTTTGAACTTTAGCTTTTATAGGTCCTTCATTGTGCATGCTGTAAAACCTTTTAATGTAAGAAAATATGGACAGTTGAAACGGTTAATAA
>Packera_TRINITY_DN3341_c0_g1_i1-VV11G05540
GCAAATACTTATCAGATCAATAACAGTGACCTCATTCTTCCCCAAGTTAACTCGCACTTTTGCCACCATGTCCACCGTCGCCGGCGCCGACGAGTTCGTGAAGGGAAGCATCTCACCAAACGGTGTTGCTGTTATCACTCTCGATCGTCCAAAAGCTCTCAACGCCATGAATCTAGATATGGATATAAGGTACAAAAGTTTCCTTGATGAATGGGAAACGGATCCGAAGGTGAAGTGTGTTTTGGTTGAAGGAAGCTCGCCACGTGCGTTTTCAGCAGGAATGGATATCAAGGGAGTTGTTGCCGAAATCCAAAAGGACAAGAACACGCCTCTTGTGCAAAAGGTGTTTGCTGCAGAATATTCTCTTATTTGTAAAATATCCAACTACAAAAAGCCGTACATAAGTTTCATGGATGGTGTGACAATGGGTTTTGGTATTGGTCTATCTGGACATGGTCGCTACAGAATTATAACAGAAAAAACGCTTCTTGCCATGCCAGAAAATGGAATAGGTTTGTTCCCGGATGTTGGGTTTGCTTACATAGCAGCACAAAGCCCAGGAGAAGGATCAGTTGGTGCTTATCTTGGCATGACTGGAAACAGAATATCTACTCCAGCTGATGCACTTTATGTAGGTCTTGGAACCCACTTTGTTCCATCTGGAAATCTGAGCTCACTTAAGGAGACTTTCTTGTCAACTACCTTTTCGAAAGACCCACATCTCGATGTCCAAGCAATATTGGGGAAGTATAATAGCAATCCGGAGTCAGATGCCCGATTGAAGTTGCTTTTACCACACATAGCTTCAACGTTTGGTGCAAACAAATCTGTTAAAGAAATAATTGTAGAGCTAGAAAAGAATCTGCAAAGTGCTGATGTTACAGTTGCAGAGTGGGCAAAGGATGCTCTTTCTGGGATTAAGAAAGGTGCTCCGTTTTCTCTTGCGCTGACACAGATACATTTCTCAAGAGTTGCCTCTGCGTTTGGAAATACGAAGAATGAGTTATCCACATTAGAAGGTGTAATGAAAACAGAATACCGCATTGCGCTTAGAACTTCGCTTAGAAGTGATTTTGCTGAAGGGGTTCGAGCAGTATTAGTGGATAAGGATCAGAATCCTAAGTGGAACCCATCAAGCCTGGATGAAGTTGACTCAAGCGAGGTGGAAGCCATATTTCAACCATTGGGCTCCATGGCTGCTGAAATGGTTGTTTAATCGTTGTTGCGGATAATTGTTCGTAATCAATAAAGTAAGTAATCACTATTTGACTCTTTAGTCATTAGCAGGAAGAATGTTAGGTTACATTCACTTATAATGCCAATCCGCTTTGTGGATAGATAGGATATAACTTTAAAACATATTCTTGTAAAAAACACATTTACTTCTGAAATAAAAAATTTCTGCGCG
>Silybum_marianum_TRINITY_DN34687_c0_g1_i1-VV11G05540
CAAAGATTTAATTATATTTTTAAAATATTTCAAAGTAAACATCTGAACAATCTTGGTTCTCCCGTTCTCTCTACTGCAGTAAAAAGCAATAATGTTAATGCTGATCAGATCATCATCGCTGATTCCCGTCTTCCCCAAGCTCACTCGCAGTATCACTCTCTGCAACTCCATACCTTCTCTCTCTGTAGCTTCTTACTCGACCATGGCGACCGCCCCCGTCGACTTTGTCAAAGCCAACGTCACGCCAAACGGTGTTGCTGTTATCACTCTCGATCGCCCTAAAGCTCTCAACGCCATGAATCTAGGTATGGATTTAAGGTACAAAAGTTTGCTTGATGAATGGGAAACGGATCCAAAGGTGAAATGTGTTCTGGTTGAGGGTAGTTCATCGCGTGCTTTTTCAGCAGGAATGGATATTAAGGGGGTTGTTGCTGAAATCCAAAGGGACAAAAACTCACCTCTTGTGCAACAGGTGTTCGCTGCCGAATATTCTCTTATTTGTAAAATAGCTGAGTACCGAAAACCATACATAAGCTTCATGGATGGTGTAACAATGGGATTTGGTATTGGCCTATCTGGACATGGTAGCTACAGAATTGTAACTGAGAAAACTCTTCTTGCTATGCCAGAAAATGGAATTGGTTTGTTCCCAGATGTTGGGTTTGCTTACATAGCAGCAAAAAGTCCAGGGGAAGGGTCAATTGGTGCTTATCTTGGAATCACGGGAAACAGGATTTCTACTCCAGCCGACGCACTTTACGTAGGATTTGGGACACACTTTGTTCCATCTGGAAATCTGGGCCCACTTAAGGAGAATCTTTTGTCAGCTACCTTTTCAGAGGATCCACATCATGATCTCCAAGCAATATTGGCAAAGTACAGTAGCAACCCCGAGTCAGAGGCTCGGTTGAAGTTCCTATTGCCTCAAATAGTTTCAACATTTGGAGGAGATAAATCAATTAAAGAAATAATGGAAGAGCTGGAAAAGCATCGGCAAGGTGCTGATCCAACAGTTGCAGAGTGGGCAACAGATTCTCTTCTCGGGATTAAGAAAGGTGCTCCGTTTTCTCTTTTCCTTACCCAAATGCATTTCTCTAGAGTTGCCTCTGCATGCCGAAAGAATGAAAATGAGTTATCCCGGTTAAATGGTGTTATGAAAACCGAATACCGCATTGCAATAAGGTCCGCGAGTCGAAGTGATTTTGCAGAAGGGGTTAGAGCAGTATTGGTGGACAAGGATCAGAACCCCAAGTGGAATCCATCAAGCTTAGAGGAAGTTAAAACAAGTGAAGTGGAAGCCCTATTTAAACCGCTCGACTCAGTGGCAGACGAACTCAGTGTTTGAACTCAGTCTCGAAATAATATTAGCACTGTAAGTTCCAAGCGCTCGAAAATTAGCCTTATGTCGTAAAATATTTCCGTTCAGTTGTAATGCAACTATTTCATGCATGATTTGAGCGTTTGTTGTCAATATAATTAATAATTAGTACATACCTTGTATCAGCAGGGGCGGAGCTAGAAATTTGTACCAAGGAGAACACCATATAAAATATAAAATAGAATTAAAAT
>Trapopogon_pratensis_TRINITY_DN8683_c0_g1_i1-VV11G05540
CACTGTCCTGCTCTCTACTGCTGTAAAAAGGAATGCGAATGCTCTTCGGATCATCAGTGATTCCATTCTTCCCCAAGTTCGCTCGCACTTTCTCTCTCTACAAACCCAATCGCTTTCCCTCTGTAACAACTTACTCGACCATGGCCACCGCCGCCGACTTTGTCAAAGGGAACGTCTTACCAAACGGTGTCGCTGTTATCACTCTCGATCGTCCAAAAGCTCTCAACGCCATGAATCTAGATATGGATATAAGATACAAAAAATTTCTTGATGAATGGGAAACAGACCCAAAGGTGAAATGTGTTCTAGTTGAGGGCAGCTCATCACGTGCTTTTTCAGCAGGAATGGATATTAAAGGGGTTGTTGCCGAAATCCAAAAGGACAAAAACACACCTCTTGTACAAAAGGTGTTTGGTGCTGAATATTCTCTCATTTGTAAAATATTCGAGTATAAAAAACCTTACATAAGCTTCATGGATGGTGTAACAATGGGATTTGGATTTGGCCTATCTGGACATGGTCGATACAGAATTGTAACTGAAAAAACTCTTATTGCTATGCCAGAAAATGGAATTGGATTGTTTCCAGATGTGGGTTTTTCTTACATTGCAGCTCAAAGTCCAGGAGAAGGAGCAGTTGGTGCTTATCTTGGAATCACGGGGAACAGGATTGCTAGTCCAGCTGATGCCCTTTATGTAGGTCTTGGTACCCACTTTGTCCCATCTGGAAATCTGGGCCCACTTAAGGAGACTCTCTTATCAACAACCTTTTCAGAGGATCCACATCATGACCTTGAAGAAATATTGGCAAAGTACAGTAGTACCCCTGATTCAGAGTCCAAATTGAAGTCACTCTTGCCGCAGATCATTTCAACATTTGGTGCAAACAAATCTGTTAAAGAAATAATGGAAGACCTGGAAAAGCATCACCAAAACACCGATTTATCAGTTTCACAGTGGGCAACAGATGCTCTTTTGGGGATTAAAAAAGGTGCTCCATTTTCTCTTATCCTTACACAAAGGTATTTCTCTAAAGTTGCCAATAAGGAACACGACTTATCAACGTTAAAAGGTGTTATGAAAACGGAATATCGCATAGCTGTAAGGTCTTCTATTCGCAGTGATTTTGTTGAAGGGGTTAGGGCAGTCTTGGTGGATAAGGATCAGAATCCCAAGTGGAATCCTTCAAGCTTAGAGGAAGTTGAAGCAAGTGAAATTGAAGGTCTGTTTGAACCGCTCGGCTCAGAGGCAGATGAACTCGGTGTTTGAGTCAACCGGAATGTTCTAGAAAATAGTGAAAGAGATTTGATAGTAGTAAAATTTAGTTACTTATTTTAATTAAAATAAATAATTAAGTGTTATGTGAAAAGTAAAATTGTGACACTTAAAGCAGTAACAAATTTATGAATAATTAAAAGATGGGTGGTT
>Xanthium_strumarium_TRINITY_DN38689_c0_g1_i1-VV11G05540
ATTGAGATCAGTAGATCACGAGTGTGTCTGCAAGTAACTTCACGGATTACTTGACCATGGACGAATTCGTTAAGGGAAACGTGTTGCCAAACGGTGTCGCTGTTATCACTCTGGATCGTCCCAAAGCTCTCAACGCCATGAATCTAGATATGGATTTAAGGTACAAAAGTTTTCTTGATGAATGGGAAGCCGACCCGAAGGTGAAATGTGTTTTGGTTGAGGGAAGTTCATCACGCGCTTTCTCAGCAGGAATGGATATAAAGGGGGTCGTTGCTGAAATCCAAAAGGACAAAAACACACCTCTTGTGCAAAAGGTGTTTGCTGCTGAGTATTCACTTATTTGTAAAATATCTGACTACAAAAAGCCATACATAAGCTTCATGGATGGTGTGACAATGGGATTTGGTATTGGTCTATCTGGACATGGTCATTACAGAGTTATAACAGAGAAAACTCTTCTTGCTATGCCAGAGAATGGAATTGGTTTATTCCCTGACGTTGGGTTTGCTCACATAGCAGCACAAAGTCCAGGAGAAGGATCAGTTGGTGCTTATCTTGGAATAACTGGAAACAGGATTTCTACTCCAGCCGATGCACTTTATGTAGGTCTTGGGACTCACTTTGTTCCATCCGGAAATCTGGGCTTGCTTAAGGAGGCACTTTTATCAGTTACATTTTCTGAGGATCCACATCATGATCTCCAAGCAATATTGGCAAAACACACTAGCACGCCCGAGCCGGAGCCCAGATTGAAGTTACTCTTGCCGCGTATAATTTCAACATTTGGTGCAAATAAGTCTGTTAAGGAAATAATGGAGGAACTTGAACAACATAGTCAAAGTGCTGATACAACAGTTTCACAGTGGGCTACAGAGGCTCTTTCGGGGATTAAAAAGGGTGCTCCGTTTTCTCTTGTTCTTACACAAAAATATTTCTCTAAAGTTGCCTCTGCACGCGGAAATAATGAAAACGAGTTGTCCAAGTTATATGGCGTTATGAAATCCGAATACCGAATTGCTTTAAGGGCATCACTTAGAAGTGATTTTGCTGAAGGGGTTAGGGCTGTATTGGTGGATAAGGATCAGAATCCCAAGTGGAACCCATCAAGCTTAGAGGAGGTTGAAACATGTGAAGTGGAAGCTCTTTTTGAACCACCGGGCTCGGAGGCCCAAG
>Amicrohylla_TRINITY_DN6104_c0_g1_i1-VV11G05540
AATTTGCCCTAGCTATCTATACCTGTGTGTGTAAAGTGTTAACAGTAGAAACTTAAGCGAAATCATGGCTGAATTTGTTAAAGGGAGCGTATTACCCAACGGCGTAGCTGTTATCACTCTCGATCGTCCTAAAGCTCTCAACGCCATGAATCTAGATATGGATTTGAGGTATAAAAGTTATCTTGATGAATGGGAAACGGATCCGAAGGTGAAATGTGTTTTGGTTGAAGGTAGCTCGTCACGTGCTTTTTCAGCAGGAATGGATATTAAGGGGGTTGTTGCTGAAATTCAAAAGGACAAGAACACACCTCTCGTGAAACAGGTATTTGCCGCTGAATATTCTCTTATTTGTAAAATATCCGACTACAAAAAGCCATACATAAGCTTCATGGATGGCGTGACAATGGGATTTGGTATCGGCCTATCTGGACATGGCCGTTACAGAATTGTAACGGAGAAAACTCTTCTTGCTATGCCGGAGAATGGAATTGGTTTGTTCCCAGATGTTGGGTTTGCTTACATAGCAGCACAAAGTCCAGGAGAAGGATCAGTTGGTGCCTATCTTGGAATCACCGGCAACAGGATATCTACTCCATCAGACGCACTTTACGTAGGTTTTGGGACACATTTTGTACCGTCTGGAAATCTGGGATCACTTAAGGAGGCTCTCTTGTCAGCTACCTTTTCTGAGGATCCACATCATGACCTCCAGGCAATATTAGCAACATACAGTAGCAACCCCGAGTCAGACTCCCGATTGAAATTACTCCTGCCTCATATAGTTTCAACGTTTGGTGCGAACAAATCTGTTAAAGAAATAATGGAAGCGCTGGAAAAACATCAGCAAAGTGCCGATTTAACAGTTTCACAGTGGGCAACTGATGCTCTTCTTGGGATTAAAAAAGGTGCTCCATTTTCTCTTTTCCTTACACAACAGCACTTCTCTAGAGTTGCCTCTGCACGCAGAAATACCGAAAATGATTTATTCAGGTTAAATGACGTTATGAAAACCGAATACCGCATTGCTCTAAGGTCTTCACTTCGAAGTGATTTTGCTGAAGGGGTGAGGGCAGTATTGGTGGATAAGGATCAGAACCCCAAGTGGAATCCATCCAGCTTAGAGGAAGTTGAAATAAGTGAAGTGGAAGCTCTCTTTAAACCTCTTGACTCAGAGGCAGATGAACTCAGAGTTTGAATAGCAACATTAAGGCAGAATTTACATTAGCAGTGCAAGTCTTGAGAGGTTTGAACTTCAGCTTTTATAGGTCCTTTATTGTGCATGTTGTAAAACCTTTTTAATGTTCTATACAACTATGCAATGCATGGTTTAAGTGATCTCTGTAGATCAAATACTCAGTATGAAATAAACACACGACGGTATCCTTCTCTCG
>Aparvifolia_TRINITY_DN20351_c0_g1_i2-VV11G05540
CCTAGCTATCTACTTATATACCTGTGTGTGTAAAGTGTTAACAGTAGAAACTTAAGCGAAATCATGGCTGAATTTGTTAAAGGGAGCGTATTACCCAACGGCGTAGCTGTTATCACTCTCGATCGTCCTAAAGCTCTCAACGCCATGAATCTAGATATGGATTTGAGGTATAAAAGTTATCTTGATGAATGGGAAACGGATCCGAAGGTGAAATGTGTTTTGGTTGAAGGTAGCTCGTCACGTGCTTTTTCAGCAGGAATGGATATTAAGGGGGTTGTTGCTGAAATTCAAAAGGACAAGAACACACCTCTCGTGAAACAGGTATTTGCCGCTGAATATTCTCTTATTTGTAAAATATCCGACTACAAAAAGCCATACATAAGCTTCATGGATGGCGTGACAATGGGATTTGGTATCGGCCTATCTGGACATGGCCGTTACAGAATTGTAACGGAGAAAACTCTTCTTGCTATGCCGGAGAATGGAATTGGTTTGTTCCCAGATGTTGGGTTTGCTTACATAGCAGCACAAAGTCCAGGAGAAGGATCAGTTGGTGCCTATCTTGGAATCACCGGCAACAGGATATCTACTCCATCAGACGCACTTTACGTAGGTTTTGGGACACATTTTGTACCGTCTGGAAATCTGGGATCACTTAAGGAGGCTCTCTTGTCAGCTACCTTTTCTGAGGATCCACATCATGACCTCCAAGCAATATTAGCAACATACAGTAGCAACCCCGAGTCAGACTCCCGATTGAAATTACTCCTGCCTCATATAGTTTCAGCGTTTGGTGCAAACAAATCTGTTAAAGAAATAATGGAAGCACTGGAAAAATATCAGCAAAGTGCCGATTTAACAGTTTCACAATGGGCAACAGATGCTCTTCTTGGGATTAAAAAAAGTGCTCCATTTTCTCTTTTCCTTACACAACTGCACTTCTCTAGAGTTGCCTCTGCATGCAGAAATACCGAAAATGATTTATTCAGGTTAAATGACGTTATGAAAACCGAATACCGCATTGCTCTAAGGTCTTCACTTCGAAGTGATTTTGCTGAAGGGGTGAGGGCAGTATTGGTGGATAAGGATCAGAACCCCAAGTGGAATCCATCCAGCTTAGAGGAAGTTGAAATAAGTGAAGTGGAAGCTCTCTTTAAACCTCTTGACTCAGAGGCAGATGAACTCAGAGTTTGAATAGCAACATTAAGGCAGAATTTACATTAGCAGTGCAAGTCTTGAGAGGTTTGAACTTCAGCTTTTATAGGTCCTTTATTGTGCATGTTGTAAAACCTTTTTAATGTTCTATACAACTATGCAATGCATGGTTTAAGTGATCTCTGTAGATCAAATACTCAGTATGAAATAAACACACGACGGTATCCTTCTCTCGGGTTGAAGAGTTTTTTTTTTTTTTTTAAATGGAAAAAAGTTCCCGAAAGAATTTTATACTATAATTGTAACACCCCGTCCCATATAGGTATGAGG
>Cyclolepsis_TRINITY_DN525_c0_g1_i1-VV11G05540
ATATGGTCGTAAAAAGCAATGGCGATCCTAATCAGATCGTCAGTGTCTTCAATCTTCCCCAAGTTCAGTCGCACTTCCTCTCTCTACAACTCCAATCGCTGTCTCCCTCTAAGAGCTTACGCTATCATGGCCGCTGCCTCCGACGATTTTGTCAAAGGGAACGTCTTACCCAACGGTGTTGCTGTCATCACTCTCGATCGCCCAAAAGCTCTCAACGCCATGAATCTAGATATGGATTTAAAGTACAAAGGTTTTCTTGATGAATGGGAAACGGACCCAAAGGTGAAATGTGTACTGGTTGAGGGCAGCTCATCACGTGCTTTCTCAGCAGGAATGGATATTAAGGGGGTTGTCGCTGAAATCCAAAAGGACAAAAACACACCTCTTGTGCAAAAGGTGTTCGCTGCTGAATATTCTCTTATTTGTAAAATCTTTGAGTACAAAAAGCCATACATAAGCTTCATGGATGGTGTAACAATGGGCTTTGGGATTGGTCTATCTGGCCATGGTCGCTACAGGATTATAACAGAGAGGACTCTTCTTGCTATGCCAGAGAATGGAATTGGTTTGTTCCCAGATGTTGGGTTTGCTTACATAGCAGCACAAAGTCCAGGAGAAGGATCAGTTGGTGCTTATCTTGGAATCACAGGAAACAGGATTTCTACTCCAGCTGACGCACTGTATGTAGGTCTTGGTACACATTTTGTTCCATCTGCAAGTCTGGGCTCACTTAAGGAGACTCTCTTGGCAGCTACCTTTTCTGACGATCCACATCATGACCTCCAAGCAATATTGGGAAAGTACAGTAGCAACCCCCAGTCAGAGCCCCGATTGAAGTTACTCTTGCCTCATATAGTTTCGACATTCGGTGCAAACAAATCTGTTAAAGAAATAATGGAAGAGCTGGAAAAGTATCAGCAAGGTGCCGATGCAACAGTTTCAGAGTGGGCAACAGATGCTCTTTTGGGGATTAAGAAAGGTGCGCCGTTTTCTCTTTTCCTTACACAAATGCATTTCTCTAGAGTTGCCTCTGCATGCAGAAAGAACGAGAATGAGCTATCCAGGTTAAATGGCGTTATGAAAACTGAATACCGTATTGCGCTAAGGTCTTCGCTTCGAAGTGATTTTGCTGAAGGAGTTAGGGCAGTTTTGGTGGATAAAGATCAGAACCCCAAGTGGAATCCATCAAGCCTGGAGGAAGTTAAATTAAGTGAAGTGGAAGCTATCTTTAAACCATTCGACTTGGATGCAGATGAACTCAGCATTTGAATTGTTATTCCTTTCGGAACTGTCTTGAAAAATAGTGACAATAAGAGGGACATTTACATTAGCACTGTAAGTTCTAAGAGATAAACTTTAGCTTTTATTGGTTATTTATATGGCGAAACGCACTCCCACACGTCTTCTGCAAGACTCGATCACAACATTCTGGTTGGTGGGGCCTTACCGATGCACCAGGTACTGTTAGGCCAAAGCATTTTTGGTTTTTGGTTTTTAATCTAAAGAATGGTCCTATTACTAT
>Eutrochium_TRINITY_DN1694_c1_g2_i1-VV11G05540
ATTTTTTTTTGGGAATCTATCCACTGTGAATGCCCAGTCCTGGACAATTACTTCCCTTCTGCAAAAACTTACGCGATCATGGCCTCCGCCGACAACTTTGTCAAGGGGAACGTCTTGCCAAACGGTGTTGCTGTTATCACTCTTGATCGTCCTAAAGCTCTCAACGCCATGAATCTAGATATGGATTTAAGGTACAAAAGTTTTCTTGATGAATGGGAAACGGACCCAAAGGTGAAATGTGTCCTGGTTGAGGGCAGTTCGTCACGTGCTTTTTCAGCAGGAATGGATATAAAGGGGGTCGTTGCTGAAATCCAAAAAGACAAAAACACACCTCTTTTGCAAAAGGTGTTTTCTGCTGAGTATTCTCTTATTTGTAAGATATCCGACTACAAAAAACCGTACATAACCTTCATGGATGGTGTGACAATGGGATTTGGTATAGGTCTATCCGGACATGGTCGTTACAGAGTTATAACAGAGAAAACTCTTCTTGCTATGCCGGAGAATGGAATTGGTTTATTCCCGGATGTTGGGTTTGCTTACATAGCAGCACAAAGTCCAGGAGAAGGATCAGTTGGTGCTTATCTTGGAATAACTGGAAACAGGATTTCTACTCCAGCTGATGCACTTTATGTAGGTCTTGGGACCCACTTTGTTCCATCGGGAAATCTGGGATTACTTAAGGAGGCACTTTTATCGGTTGCATTTTCTGAGGATCCACATCATGATCTCCAAGCAATATTGGCAAAATACAGTAGCATGCCCGAGTCAGAGCCCCGATTGAAGTTACTCTTGCCTCGTATAATTTCAACATTTGGTGCCAATAAATCTGTTAAAGAAATAATGGAAGAACTTGAACAATATGAGCAAAGTGCTGATGGAACAGTTTCACATTGGGCAACAGAGGCTCTTTCGGGGATTAAAAAAGGTGCTCCATTTTCTCTTGTTCTTACACAAAAATATTTCTCTAAAGTTGCATCTGCATGCGGAAATTATGAAAACGAGCTATCCAAGTTAAATGGCGTTATGAAATCCGAATACCGAGTCGCATTAAGGGCTTCACTTCGAAGTGATTTTGCTGAAGGGGTTAGGGCAGTATTGGTGGATAAGGATCAGAATCCCAAGTGGAATCCACCAAGCTTAGAGGAAGTTATAATAAGTGAAGTGGAAGCTCTTTTTGAACCACTGGGCTTGGAGGCCCAAGAACTCTGTGTTTAAACTTCAAATCACTTAGTGCCTGTCCTTGAAAAATCGCGATGCTTACACTTTACATTAGCATTGTAAAGTTGTAACAGATTTGTATTCTGGTACTACTATGTCATGCATGATTTAAGTGACCACTTTAAGTAAATAAGCACTTATATAGAATTCATAAATAAAACAAAGCAAACAAGTTATAAACAAT
>Gaillardia_TRINITY_DN10106_c0_g1_i6-VV11G05540
CTGATATTAATGAGGTTCACAGTAGGACCTACTCTACGGAAGCCGATGCTTTTGCTCGTCAGACCATCACTGATTCCCGTCTTCTCCACTTTCACTCGCCATTTCTCTCTCTGCAACACCAATTCCTTTCCCTCTCTAACCACGTCCACCGCCATGGCCATCGCCGATGACTTTGTCAAGGGGAACGTCTCTCCAAACGGTGTTGCTGTTATCACTCTCGATCGTCCCAAAGCTCTCAACGCCATGAATCTAGATATGGATTTACGGTACAAACGTTTTCTTGATGAATGGGAATCTGACCCAAAGGTGAAATGTGTTCTGGTTGAGGGCAGTTCATCCCGTGCTTTTTCTGCAGGAATGGATATAAAAGGCGTCGTTGCTGAAATCCAGAAGGACAAAAACACACCTCTTGTACAAAAGGTGTTCGCTGCTGAATATTCTCTTATATGTAAAATATCTGACTACAAAAAGCCTTACATAAGCTTAATGGATGGTGTGACTATGGGATTTGGTATTGGTCTATCTGGGCATGGTAGTTACAGAATTATAACAGAGAAAACGCTTCTTGCTATGCCAGAGAATGGAATTGGTTTATTCCCGGATGTTGGGTTTGCCCACATAGCAGCACGAAGTCCGGGAGATGGTTCAGTAGGTGCGTATCTTGGATTAACTGGAAGTAGGATTTCTACTCCAGCTGATGCACTTTTTGTTGGTCTTGGGACCCACTTTGTTCCATCAGCAAATCTTGGCACACTTAAGGAGACACTTTTATCAGCTACCTTTTCTGAAGATCCACATCATGATCTTCAAGCAATATTGTCAGATTACAGTAGCACGCCTGAGTCAGAGCCCCGATTGAAGTCTCTCCTGCCTCGTATAATTCCAACATTTGGTGCAAATAAATCTGTTAAAGAAATAATTGAAGAACTTGAGAAATCTCAGCAGAGTGCCGATGCAACAGTTTCACAGTGGGCAACAGACTCTCTTTTGGGGATTAAAAAAGGCGCTCCGTTTTCTCTTGTTCTGACGCAAAAGTATTTTTCTAAAGTTGCATCTGCATGCAGAAATAACGGAAATGAGTTATCAAAGTTACATGGTGTCATGAAACTTGAATACCGAATTGCATTACGGGCTTCTCTTCGGAGTGATTTTGCTGAAGGGGTTAGGGCGGTATTGGTGGATAAGGATCAGAATCCCAAGTGGAATCCAGCAAGCTTAGAGGAAGTTGAAACAAGTGAAGTGGAAGCTCTTTTCGAGCCACTGGGCTCGGAGGCCGAAGAACTGCGTGTTTAGAATCTAAATCGCTCAACGACGCTGTCGCTGGTAGCATTTCTAGTTCGAAGAGTTTTGCATCTCTGATACTGCTATGTCATGTAAGATTTAACTTATCCTTAGCAATTATATAACACTTCATTAAAAATTTGATCAGAGATGATTAATCTGTTATTGAGTTTTGCTTAGCG
>Hecastocleis_TRINITY_DN2332_c0_g2_i1-VV11G05540
TTAGATATCTTTATTTAGGAAAACAAAAACCTTACGAGGTTCCTCGCCTGGTCTCCACGGCTGTAGAAAGCGAGTACACTAGTCAGATCATCAGTGACTAGCACTCTGTCTCTCTACAACTTCAATCGCTTGCGATCATGGCCGTCGCCGCTGCTTCTGCCGCTCGTGATGACTTTGTGAAAGGGAACGTCTTGCCGAACGGCGTTGCCGTTATCACTCTTGACCGTCCAAAAGCTCTCAACGCCATGAATCTAGATATGGATTTAAAGTACAAAAGTTTTCTTGATGAATGGGAAACAGACCCAAAGGTGAAGTGTGTTCTGGTTGAGGGCAGTTCGTCACGGGCTTTCTCAGCAGGAATGGACATTAAGGGGGTTGTTGCTGAAATCCAAAAGGACAAAAAGACACCTCTTGTGCAAAAGGTGTTCGCTGCCGAATATTCTCTGATTTGTAAAATATTTGAGTACAAAAAGCCATACATAAGCTTCATGGATGGTGTAACAATGGGATTTGGGATTGGCCTATCTGGTCATGGTCGCTATAGAATTGTAACGGAGAGAACTCTTCTTGCTATGCCAGAGAATGGAATTGGTTTGTTCCCAGATGTTGGGTTTGCTTACATAGCAGCACAAAGTCCAGGAGAAGGATCAGTTGGTGCTTATCTTGGAATCACCGGAAACAGGATATCTACTCCAGCTGATGCACTATATGTGGGTCTTGGTACACACTTTGTTCCATCTGGAAATCTGGGCTCACTTAGGGAGACTCTCTTGTCAGCTACCTTTTCTGAGGATCCACATCATGACATCCTTGCAATATTGGCAAAGTACAGTAGCAACCCCGAGACAGAGAGCCGATTGAAGTTACTCTTGCCTCTAATAGTTTCAACGTTTGGTGCAAACAAATCTGTTAAAGAAATAATGGAAGAGCTGGAAAAGTATCAGCAAAATGCCGATGCAACAGCTTCCGAGTGGGCGACAGATGCTCTTCTGGGGATTAAGAAAGGTGCTCCGTTTTCTCTTTTCCTTACACAAATGCATTTCTCTAGAGTTGCCTCTGCATGCAGAACGAACGAGAATGAGTTATCCAGGTTAAATGGCGTCATGAAAACTGAATACCGCATTGCACTAAGGTCTTCGCTTCGAAGTGATTTTGCTGAAGGGGTTAGGGCAGTATTGGTGGATAAGGATCAGAACCCAAAGTGGAATCCATCGAGCCTAGAGGAAGTCAAATCAAGTGAGGTGGAAGCTCTGTTTATGCCACTGGACTTGGAGGCAGACGAACTTAGAGTTTGAATCCTCCATTCTTCGGGAATTGACTTGAAAGTTAGCGACAACCAGCGAAATTTACATTAGCACCGTAGGTCCTAAGATCTAAACTTCAGCCTTTGTTGGTTCTTCGATGTGCATGTTGTACAACTGTTTTTCGTGTGATACAACCATTTCATGCATGATTTGAGCGATCTTTGACCAAGCACGTTTGATGGTGAATGCTTCTCTTGGAGTTGGAACAGTAATTCTTTGCCTATTTCCTCGTATGGAAGCACCTCAAGAGTAACCAAATTCTTAAAGTCTCAATCATTTCA
>Hyalis_TRINITY_DN3252_c0_g1_i1-VV11G05540
CAAAAATCAGGGACTTCGATCTTCCCCAAGGTCACTCACACATtctctgtcttccactccagtcgctctctctcgcgctctctcgcgctcactctctctcactcACACAGAGCTTGCGCGATCATGGCCGCAGCGGCCGCCGACGACTTTGTCAAAGGGAAAGTCTTACCGAACGGTGTTGCTGTTATCACTCTCGATCGTCCGAAAGCGCTCAACGCCATGAACCTAGATATGGATTTAAAGTACAAAAATTTTCTTGATGAATGGGAAATGGACCCAAAAGTGAAATGCGTTTTGGTTGAGGGCAGTTCATCACGTGCTTTCTCAGCAGGAATGGATATTAAGGGGGTTGTTGCTGAAATCCAAAAGGACAAAAACACTACCCTTGTGCAAAAGGTGTTTGCTGCTGAGTACTCTCTTATTTGTAAAATCTTTGAGTACAAAAAGCCATACATAAGCTTCATGGATGGCATAACAATGGGCTTTGGAATTGGCCTATCTGGTCATGGTCGCTATAGAATTGTAACAGAGAAAACTCTTCTTGCCATGCCAGAGTGTGGCATTGGTTTGTTCCCAGATGTTGGGTTTGCTTACATAGCAGCACAAAGTCCAGGCGAAGGATCAGTTGGTGCTTATCTTGGAATCACGGGAAACAGGATTTCTACTCCAGCTGACGCACTATATCTAGGTCTTGGGACGCACTTCGTTCCATCTAGCAATCTTGGCTCTCTTAAGGAGACTCTCTTGTCAACAACCTTTTCCGAGGATCCACATAGTGACCTCCAAGCAATATTGGCAGCATACAGTAGCAACCTCGAGTCAGAGTCCCGATTGAAGTTGCTCTTACCTCATATAGTTTCAACATTTGGTACAAACAAATCTGTTAAAGAAATAATGGAAGAGCTGGAAAAATATCAGCAAAGTGCTGATGCAACAGTTTCAGAATGGGCAACTGATGCTCTTCTAGGGATAAAGAAAGGTGCTCCATTTTCTCTTTCCCTTACACAATTGCATTTCTCTAGAGTTGCCTCTGCATGCAGAAAGAGCGAGAATGAGTTATCCAGGTTAAATGGCGTGATGAAAACAGAATACCGTATTGCACTAAGGTCTTCACGTCGAAGTGATTTTGTTGAAGGGGTTCGGGCAGTATTGGTGGATAAGGATCAGAACCCCAATTGGAATCCGTCGAGCTTAGAGGAAGTTAAATCGAGTGAAGTGGAAGCTCTGTTCAGACCACTTGACTCAGAGGCAGATGAACTCAGCGTTTGAATCCTCGGTTCTTCTGGAGTTTTGGATTCGGAATTGTAAGAACTAATGGGATGCTTAAAGGGTGGTCACAAGCCCTTACATTAGCACTGTAAGTTTTAAGAGATTTGAACTTTGCTTAATTTGTTTCCTAATTATCCTATGAATATTTGAATAGCATCTATATAATTAAACGTAGTTACTGGTTTTCACTGCG
>Marshallia_TRINITY_DN33456_c0_g1_i1-VV11G05540
GTAACGACTTGCGCATCCATGGCCGCCGCCGCCGACTTTGTCAAGGGGAATGTCTCGCCAAACGGTGTTGCTGTTATCACTCTTGATCGTCCCAAAGCTCTTAACGCCATGAATCTAGATATGGACTTAAGGTACACAAGTTTTCTTGATGAGTGGGAAACGGACCCAAAGGTGAAATGTGTTCTGGTTGAGGGCAGTTCATCACGTGCTTTTTCAGCAGGAATGGACATAAAGGGGGTTGTTGCTGAGATCCAGAAGGACAAAAATACACCTCTTGTGCAAAAGGTGTTTGCAGCTGAGTATTCTCTTATTTGTAAAATATCTGACTACAAAAAGCCATACATAAGTCTAATGGATGGTGTGACAATGGGATTTGGTATCGGTCTATCTGGACATGGTCGTTACAGAATTATAACAGAGAAAACTCTTCTTGCTATGCCAGAGAATGGGATTGGTTTATTCCCAGATGTTGGGTTTGCTTACATAGCCGCACAAAGTCCAGGAGAAGGATCAACTGGTGCTTATCTTGGATTAACTGGAAACAGGATTTCTACTCCAGCTGATGCACTGTATGTAGGGCTTGGGACCCACTTTGTTCCATCAGCAAATCTGGGCATGCTTAAAGAGAAACTTTTATCAGTTACCTTTTCTGAAGACCCACATCATGATCTTCAAGCAATATTGACGAATTACTGTGTCACGCCTGAGTCGGAGCCCCGGTTGAAGATACTATTGCCTCGCATAATTTCAACATTTGGTGCAAATAAATCTGTTAAAGAAATAATGGAAGAACTTGAGAAACATCAGCAGAGTGCTGATGCAACAGTTTCACAGTGGGCAACAGAGGCTCTTTTGGGGATAAAAAAAGGTGCTCCGTTTTCTCTAGTTCTGACTCAAAAGTATTTCTCTAAAGTTGCGTCTGCATGCAAAAGTAATGAAAACGAGTTATCGAAGTTAAACGGCGTTATGAGATCTGAATACAGAATTGCATTAAGGGCTTCACTTCGAAGTGATTTTGCTGAAGGGGTGAGGGCAGTTTTGGTGGATAAGGATCAGAATCCAAAGTGGAATCCGCCAAGCTTGGAGGAAGTTGAAACAAGTGAAGTGGAAGCTCTTTTCGAAGCGCTGGGCTCGGAGTCCGAAGAACTGTGTTTAACCGTCTCCTGAAAAGCATCGATATTTACATCAGCCAGCGTTTTAAGTTTAAGAGGTTGTGCTGTTTGATACAACAAAGGCATGCAAGATTTAAGTGTTCGTTATCAGTTACATACTTGATTAGGATAAAACATATGTAACTCAAGACTTTGATGGTTCATGATTCATGGGAGCGGCTTCAACTCTAGTGGC
>Bidens_YL_Trinity_TRINITY_DN5273_c0_g1_i2-VV11G05540
TTCGTTAATCACTCTCTAGTCTCTACTGAATCAGATCAACCGTCTTGTTCAAGTCCACTCACAATATCTGCACTGCAAGCAACCATGGCTTCCGTAGACGAGTTTGTTAAGGGGAACGTATTGTCAAACGGTGTGGCTGTTATCACTCTCGATCGTCCCAAAGCTCTCAACGCCATGAATCTAGATATGGATTTAAGGTACAAAAGTTTTCTTGATGAATGGGAAACGGATCCAAACGTGAAATGTGTTTTAGTTGAGGGAAGTTCATCACGTGCATTTTCAGCAGGAATGGATATAAAGGGACTTGTTGCTGAAATCCAAAAGGACAAAAACACGCCCCTTGTGCAAAAGGTGTATGCTGCTGAATACTCGCTTATTTGTAAAATATCTGACTACAAAAAGCCATACATAAGCTTCATGGACGGTGTGACAATGGGATTTGGTATTGGTCTATCTGGACATGGTCGTTACAGAGTTATAACAGAGAAAACTCTTCTTGCTATGCCAGAAAACGGAATTGGTTTATTCCCGGATGTCGGATTTGCTTACATAGCAGCACAAAGTCCAGGAGAAGGATCAGTTGGTGCGTATCTTGGAATAACTGGAAACAGGATTTCTACTCCAGCTGATGCACTTTATGCAGGCCTCGGGACCCACTTTGTTCCATCGGGAGATCTGGGCTTACTTAAGGAAGCACTTTTATCAGTTACATTTTCAGAGGATCCACATAGTGATCTCGAAGCAATATTGGCGAAATACAGTAGCACACCCGAGTCAGAGCCCCGATTGAAGTTACTCTTGCCTCGTATAATCTCAACGTTTGGTGCAAATAAATCTGTTAAAGAAATAGTGGAAGAACTTGAACAACATCAGCAAAGTGCTGATGCAACAGTTTCACAGTGGGCAACAGAGGCTCTTTCAGGGATTAAAAAAGGTGCTCCGTTTTCTCTTGTTCTTACACAAAAGTATTTCTCTAAAGTTGTGTCTGCAATTGGACATAATGAAAACGAGTTGTCCAAGTTAAACGGCGTTATGAAATCCGAATACCGAGTTGCATTAAGGGCTTCTCTTCGAAGTGATTTTGCTGAAGGGGTTAGGGCAGTTTTGGTGGATAAGGATCAGAATCCCAAGTGGGACCCGCCAAGCTTAGAGGAAGTTGAGACAAGTGACGTGGAAGCTCTTTTCGAACCATTGGGCTCGGAGGCCGAAGAACTCTGTGTTTAAATCATCTAGTGATATTTACAGTTTTATACTATCATTGTAAGTTGTATGTTTTAACTTTTAAGATATTTGTATGCCTGATAGAGTTATGTTATGCATTATTTAAGACATCAGTATCATTCATGCTAAAAATAAGTATATACTCG
>Carthamus_lanatus_TRINITY_DN28017_c0_g2_i1-VV11G05540
GATCGACCGAAAGCTCTCAACGCCATGAATCTAGATATGGATTTAAGGTACAAAAGTTTGCTTGATGAATGGGAAACCGACCCGAAGGTGAAATGTGTTCTGGTTGAGGGCAGCTCATCGCGTGCTTTTTCAGCAGGAATGGATATTAAGGGGGTTGTTGCTGAAATCCAAAAGGACAAAAATACACCTCTTGTGCAAAAGGTGTTCACTGCTGAGTATTCTCTTATCTGTAAAATATCTGAGTACAAAAAGCCATACATAAGCTTCATGGATGGTGTAACAATGGGATTTGGTATTGGCCTATCTGGACATGGTAGCTACAGAATTATAACTGAGAAAACTCTTCTTGCTATGCCAGAAAATGGAATAGGTTTGTTCCCAGATGTTGGGTTTGCTTACATTGCAGCAAAAAGTCCAGGGGAAGGATCAGTTGGTGCTTATCTTGGAATCACTGGAAACAGAATCTCTACTCCAGCCGACGCACTTTACGTAGGTTTTGGGACACACTTTGTTCCATCTGGAAATCTGGGCTCACTTAAGGAGAATCTCTTGTCAGCTACCTTTTCTGAGGATCCACATCATGATCTCCAAGCAATATTGGCAAAGTACAGTAGCAACCCCGAGTCAGAGTCTCGGTTGAAGTTCCTCTTGCCTCAAATAGTTTCAACATTTGGTGCAGACAAATCAATTAAAGACATAATGGAAGCTCTAGAAAAGCATCGGCAAGGTGCTGATCCAACAGTTGCAGAGTGGGCGACAGATTCTCTTCTTGGAATCAAGAAAGGTGCTCCATTTTCTCTTTTCCTTACGCAAATGCATTTCTCGAGAGTTGCCTCTGCATGCCGAAAGAACGAAAATGAGTTATCCCGGTTAAATGGTGTTATGAAAACCGAATACCGCATTGCACTAAGGTCTGCAATTCGAAGTGATTTTGCTGAAGGGGTTAGGGCAGTTTTGGTGGACAAGGATCAGAACCCCAAGTGGAATCCATCAAGCTTAGAGGAAGTTAAAACAAGTGAAGTGGAGGCCCTATTTAAACCGCTCGACTCGGCCACAGATGAACTCAGTGTTTGAATCGTCTCGGGATAGTATTAGCACTGTAAGTTCTAAGCGTTTGAGTTAGCATTATGTCGTAAAATCGTTCCTTTTCATGTGTAATGCGACTGTTTCATGCATGATTTAAGTGGTCGTTGTTAATCAAATTAATAATTAGTACGTATCTTGTTCGCGAA
>Centrapalus_pauciflorus_TRINITY_DN15858_c0_g1_i1-VV11G05540
TGCTCATCGGATCATCAACGACTCCAGTATTCCGCAAATTCACTTGCACTTTCTCTCTCTGCAACATCAATCCTTCTCTCTCTGTAAAAGCTTACGCCACCATGGCCGCCGTCGCCGCAGACGCCGTCGCATCCGTCAAAGGGAACGTATTGCCGAACGGTGTTGCGGTTCTCACTCTCGATCGTCCAAAGGCTCTCAACGCCATGAATTTAGATATGGATTTAAGGTACAAAAGCTTTCTTGATGAATGGGAAACAGACCCAAAAGTGAAATGTGTTCTGGTTGAGGGTAGCTCATCACGTGCTTTTTCAGCAGGAATGGATGTGAAGGGGGTTGTTGCTGAAATCCTAAAGGACAAAAACACACCTCTTGTGCAAAAGGTGTTTGCTGCTGAATATTCTCTTATTTGTAAAATATTTGAGTACAAAAAACCATACATAAGCTTCATGGATGGCATAACAATGGGATTTGGTATTGGCCTATCTGGACATGGTCGCTACAGAATTATTACGGAGAAAACTCTTCTTGCTATGCCAGAAAATGGAATTGGTTTGTTCCCAGATGTTGGGTTTGCCTACATAGCAGCACAAAGTCCAGGAGAAGGGTTAGTTGGTGCTTATCTTGGAATCACGGGAAATAGGATTTCTACTCCAGCAGACGCACTTTATGTAGGCCTTGGGACACACTTTGTTCCATCTGGAAAGCTGGGCTCACTTAGAGAGGCTCTTGTATCAGCCTCCTTTTCCGAGGATCCACATCATGACCTCCAAGCAATATTGGCAAAGTACAGTAGCAACCCCGAGTCAGAGTCTCGATTGAAGTTACTCTTGCCTCATATAGTTTCAACATTTGGTGCAAACAAATCTATTAAAGAAATTATGGAAGAGCTGGAGAAGTATCAGCAAAATGCGGATGCAACAGTTTCACAGTGGGCAACAGATGCACTTCTTGGGATTAAGAAAGGTGCTCCGTTTTCACTTTTCCTTACACAAAGGTATTTCTCTAGAGTTGCCTCTGCATGCAGAAAGAACGAAGATGAGTTGTCCACGTTAAATGGAGTTATGAAAGCTGAATACCGAATTGCACTAAGGTCTTCTCTTCGAAGTGATTTTGCTGAAGGGGTTAGAGCAGTATTGGTGGATAAGGATCAGAACCCCAAATGGAATCCATCAAGCTTGGAGGAAGTTAAAGCAAGCGAAGTGGAAGCTCTCTTTGAACCACTCAAATCAGAGGCAGACGAACTCGGTGTTTGAATAATCTGGATTGGTATCAAATAATAGCGATAAGGTTACCTTTACATAGTTCCCATATACTTGTTATCGTCCTAGTTTGTTAATAGTTGATAGTTAAAATGGTAATGCAAGCTTTTATATAAGAATTGATTGGTATTTTTAATGATCATGAGTTTTCAACACCTACATGGGTTTATCAATAACACAAAACATAGTTCTTG
>Eutrochium_TRINITY_DN24272_c0_g1_i1-VV11G08990
CCACTATCACCGTCAATTCACAATGAAGGAGCTCTGGACAACCATGGCAGCTCTAATGGGTGTCTTAGCTTTCTGTCAAACCCTACTTCACACCGTCATCCCACCGGAGCTCCGGTTAGCCTTCCTCAAACTCTTCCTCCGTCTCTTCAACTGCTTCTCCTCCTACTGCTACTACGAGATCACTGAGATCGATGGCGTCAACACCAACGAACTCTACAACGCCGTGCAGCTTTACCTGTCGTCCTCCGCCACTTCCGCCGGTACTACTTCGAATCGCCTTTCACTCACTCGCGGCGTGAATTCGTCTGCGATCACCTTCGGGCTGACAAATAACGACCGTCTATCCGTTGTGTTCAACGGGATTCCTATTGTCTGGGAACACATCGTGACGCCGAGACAGTCTCAGACGTTCTCGTGGCGTCCAATGCCGGAGGAGAAGCGAGGCTTCACGCTCCGGATAAATAAAAAGGATAAATCTCGTATCCTTAATGATTACCTTAGTTTTATAAGCAAAAGAGCTGATGAAATCAAGAGGAATAATCAGGATAGGTTGTTGTACACCAATTCCCGAGGAGGGGGACACCCCTGGGAATCGGTGCCATTTAAGCATCCTAGTACATTTGATACTTTGGCAATGGATCCGGCAAAGAAGTCGGAGATAATGTCTGATCTTCAGGACTTCGCCGGTGGTCAGGCGTTTTACAAACGCACTGGTCGCGCGTGGAAACGCGGATACCTTCTTTACGGTCCACCTGGCACCGGCAAGTCGAGCATGATCGCTGCAATGGCAAATTTTCTCGGGTACGATATCTATGATCTCGAATTGACGGAGGTTAACACAAATTCCGACCTCCGGAAGCTGCTCATGAAGACAAGCTCGAAATCAATCATCGTGATTGAAGACATTGACTGTTCCATAAACCTCAGAAATCGTAAAAAGACCAACGGATCCGGAGTGCGGAGAAACAGTGGCGCTACAGAGAGTGTGTTGGATCTTAGATCGAGCAAAGTCGGTCAAGTTGCTCCCGTTGATCCGGAGAGCAACGGGAGCAACAACTCTGTTACATTATCGGGTCTACTGAACTTCACCGATGGATTATGGTCGTGCTGCGGGTCGGAGCGGATATTCGTTTTCACAACGAATCACATCGAGAAGCTTGACCCGGCATTGTTACGGAGTGGCCGGATGGATATGCACATTTTCATGAGCTACTGTTCGTTTCCGGCGCTCAAGATTCTGCTAAAGAATTACTTGGGGTGTGACGCCGACGCCGGCGACATTGAACCGGAGGTTTTAGATTGTCTGGCGGCAGTGATCGACGGGGCGGAAATGACTCCAGCGGATATTAGTGAGGTGTTGATAAAAAACCGGCGAAATAACGGCAGGGCGTTGACGGAGCTGCTGGCAGCGTTAAGGAGTCGGTCGGAGAAAAAAAAAACCGTTAAATATTCGGCGACGGCTGTTGATGGCGGAGGTGGCTGAGGAGGAGGAGAAGCGGGCGTTAGATAGTCCGAAGGAAGGTGGTGGTGCGGAGACGGGTGGAGATGAATTATATGAAAGATAGGAAAGATGGAGGATAATGCGATTGTttaattaattaaacgaaattagttgattaactatttgattaTCTTTCTTTTGTGGTTTTTGGGTTTATTTGAGAACTTCGTATCATGTTTTAGTCTCATTTAAGTATTGTTTTTCAATCCGGTCCGGATACAGGAGCCACTGGTTCGGTAAAACCGGTTAAACCGGATATAGGAACCGG
>Bidens_YL_Trinity_TRINITY_DN11020_c1_g1_i2-VV11G08990
TTCTTCTTCATCTCCCCATCtatataatattattattaattattattattatCAACCCATCTCATCCTTTCACCACCACCATCACAATGAAGGAGCTCTGGACAACCATGGCCTCTTTAATGGGCGTTTTAGCCTTCTTCCAAACCCTTCTTCACACCGTCGTCCCACCCGAGCTCCGGTTCGTGTTTCTGAAGCTGTTTCAGCGTCTTTTCAGCTGTTTCTCGTCATACTGTTATTACGAGATAACAGAGATTGACGGCGTTAATACAAACGAGCTGTATAACGCCGTGCAGCTGTATCTTTCTTCTTCTGCTTCTTCCGCCAGCAGTACGTCCGCGGCTGCTAACCGCCTGTCGTTGACACGCGGGCTGAACGCGTCTGCTATCACGTTCGGGCTCGCGAACAACGACAGGCTGTCGGATGTGTTCAACGGCGTTAACGTTGTGTGGGAGCACAACGTCACGCCGCGGCAGTCGCAGACGTTCTCCTGGCGGCCGTTGCCAGAAGAGAAGCGTGGGTTCACGCTCAGGATTAATAAGCGGGATAAGCCGCTTATTATCCAGGAGTACCTTGATCACATTAGCGAGAAAGCTAATGAGATCAGGAGAAAGAATCAGGACAGGCTCCTGTACACGAATTCCCGTGGGGGATCTCTCGATTCCCGCGGGCATCCGTGGGAGTCTGTGCCGTTTAAACACCCGAGTACATTCGAAACGCTGGCGATGGACCCGGGTAAAAAAGCGGAAATAATGTCTGATCTCTGCGATTTCGCGGACGGGCAAGAGTTTTATAAAAGGACGGGCCGTGCGTGGAAACGCGGGTACCTTTTGTACGGCCCGCCCGGGACGGGTAAATCGAGTATGATCGCCGCAATGGCGAATTTTCTAGGGTACGATATTTACGATCTCGAGTTAACCGAAGTGAACACGAATTCCGAGCTTCGGAAGTTGCTCATGAAGACAAGTTCGAAATCGATTATTGTAATCGAAGATATCGATTGTTCGGTTAATCTGACAAATCGTAAGAAAAACACTGGGGGTACTGATGCTAGATCTGGCCCTGTTGGGCCAGGGTCTGGCTCTGGCCCACCAGGGGTGGATCCTGACAGTAATGCTGGCAACAACTTAATAACGTTGTCAGGATTACTCAACTTTACTGATGGATTATGGTCGTGTTGCGGATCCGAAAGGATATTCGTATTCACGACCAATCATATCGAAAAGCTTGATCCCGCATTGTTACGGAGCGGGCGAATGGATATGCATATTTTCATGAGCTACTGTTCATTTCCGTCATTGAAAATATTGTTAAAGAATTACTTGGGTTGTGACGACGGAGACATTGAGAGTTCGGTTATTGAGGATATTGCGGGGGTGATTGATGAGGCGGAGATGACTCCAGCGGATATTAGTGAGGTGTTGATTAAAAACCGGCGTGATAATGAGCGTGCGGTTAGGGAACTTTTACTTGCGTTAAGGACTCGGGTTTCGAAAAAAAAGTCGAACCGACCGCAGCGGGTTGTGGCGTTGCCAGAGGAAGAGGAGGAGAAGAGGGCGTTGGATAGTCCGAAAGAAATTGGTGATGTGGCGAATGGTGGTGGTGATGACGTGGATGTGAGTTATGAGAAAAGTGGGGAAAATGAAGTTGAGGATAATGGGattaattaattgattaatgaaattttagtttattaattaattaatCGCCTATTGTTTTTGTAAGTTTGGGTTTGATTAGTTAACCCTGTTTGGACAGGGGTTTTGGGACATTGGAATTTTGGTGGGGTCTAGTAGGGATTAAATATTGGAAATTGGAAGAATTAAAAAGAAAATACATGTTTGGC
>Adenocaulon_TRINITY_DN19972_c0_g1_i2-VV11G09050
CCGGTCCCGACCGCCTTCAAACTCCCTCTGCATTCCCGCGCCGGCGAAGCGAATGCCCTGAAGATTCTTCACATCGCAACAATGGCATCAACTGACGCAACAAACTTCGATCTCAGATCGAGCTTCGGAATGAGCGAGTATACATTTGCCGATGTAGGAAATTTGGATCATTGTGCGAAGTATTTGAACCAGACTCTAGTCACATTTGGATTTCCGGCTTCTCTTGATCTGTTTGCTACTGATCCGGTTTCGATTGCACGGACTTGCAATTGTATATACTCACTGTTGCAGCAGAGGCAACGAGATATAGAATTTCGAGAATCTACTAATGATCAGAGGCAAAGACTTTCATCAGATATATCAAGACTAGAGGCCAAAGTAGAGAGACTGGAGTCACAGGTGTCTGCAAAAGATAGAGAAATAGCAACTATTACCCGAACGGAAGCTAAAGCCAAAGCAGGTCTTAAGGCACAAATTGAAAAGTTGCAACAGGAAAGAGATGAATTTCAAAGAATGGTTATAGGAAATCAGCAAGTGAGAACTCAACAGATACATGAGATGAAGAAAAAGGAAAAAGAGTACATTAAGTTGCAGGAGCGGCTAAATCAGGTTATGATGGAGAAAAAGAAGGAATCCAGATCAGGCATGGAAATAATGAATTTACTTCAGAAAGAAGGGAGGCAACGTGGGACATGGAATGGGAAGAAGGCTGACAACGATTTCTACAAAAAGATTGTGGATGCATATGAGGCAAAAAATCAAGAATTGGTTGCGGAGAATGCTGATTTGAGGGCATTGTTACGATCAATGCAGGTCGATATGCGTGAATTTCTCAATGCCCCAAATGGTTCGTCCAAAAATCCTTCCCCTGTTAATGAAAGGCTGGATGCTGACCCCTCACAGTCCCCATTGGGTGGGAGGACGGACGTTTTTGACCTTCCATTTCACATGGGTAGAGATCAAATAGAAGCATTTCTTCGAAACAAAGTGGCTTCAATAAAGGAGCGCATGGGTCAGCTACAAGATGCACAAAAAGAAGCTGAATTGACCTCTGAAGCAACTGAGAGAGAACTTGAGTTAGAAGCTCAACTTGTTGAAGCAAGGAGTATAATCCAAGAGCAGGCATCTATGATGTCTAAGCACCTAGCAAAGTCCGAGAAACCAAGGAGGCTGAGTGGTCATCTAAATTCCGAACGAGATTCCATCATATCATCTGCTACCGAGGGTGTATAAACCCACGCGATGATGAAGCGTACGATTGCAAAACTCACTAAAACCTCGAGGTTTGGCTACATTTATTTCACTAGTATGTTTCTTATATCAATCTTACCTTGTATTCATTCTAATGTCACCACCCTCTTTGACATTCATCATATTTATGAAGGAGCTAGTATTAGATATTACATGTTTTAAATGTGCTACTTCAACTATCACAAAGCCATGATTATGTATTCAAAATTCTTCTATCAATTAGTTATGAAGGAATGC
>Chuquiraga_TRINITY_DN28353_c0_g1_i2-VV11G09050
CTTTGACGACCGCCGTCCACCGCCACCGCCACCGATTCTCATTGCTCAACAATGACATCAACTGACACAACGAATCTCGATCTCAGATCATCTACGCATTCGAGCTTCGGAACGAGTGAGTATGCTTTTGCTGATGTTGGAAATCTGGAGCATTGCACGAAGTATTTGAATCAGACGCTGGTCACATTTGGATTTCCGGCGTCTCTTGATCTATTTGCCACTGATCCGGTTTCGATTGCGAGGACTTGCAATTGTATGTACTCACTGTTGCAGCAGAGGCAGCGGGATATCGAATTTCGAGAGTCTAGTAATGATCAGAGGCAAAGACTTTCATCAGACATATCAAGATTAGAGGCCAAAGTAGAGAGATTGGAGGCACAGTTATCTGCGAAAGATAGAGAAATAGCAACTATTACCCGGACGGAAGCAAAAGCCAAAGCAGGTTTTAAGGCCCAAATTGAGAAGCTGCAGCAGGAAAGGGATGAGTTTCAGAGGATGGTTATAGGAAATCAGCAAGTGAGAACTCAACAGATACATGAGATGAAGAAAAAAGAAAAGGAGTACATTAAGCTGCAGGAGCGACTGAACCAAGTTATGATGGAGAAAAAGAAGGAATCCAGATCAGGAATGGAAATAATGAACTTACTGCAGAAAGAAGGCCGGCAACGTGGGACGTGGAATGGAAAGAAGGCCGATAATGATTTCTATAAAAAGATTGTGGATGCATATGAGGCGAAAAATCAAGAATTGGTTGCAGAGAATGCAGATTTGAGGGCATTGTTACGGTCAATGCAGGTGGACATGCGTGAGTTTTTGAATGCTCCAAATGGTTCGTCCAAACATCCTTCCCCTGTTAATGAAAGGCTGGATACTGATATCTCACAGTCCCCATTGGGTGGGAGAACGGATGTCTTTGACCTACCATTTCATATGGGTAGAGATCAAATAGAAGCATTTCTCCGAAACAAGGTGGCTTCAATAAAGGAACGAATGGGTCAGCTACAAGCTGCGCAAAAAGAAGCCGAAGTCACTTCTGAAGCAACTGAGAGAGAGCTTGAGTTAGAAGCTCAACTTGTTGAAGCAAGGAGTATAATCCAAGAGCAGGCATCTATCATGTCTAAACACCTCGCGAAATCCGAGAAGCCGAGGAGGCTAAGCGGCCATTTAAATTCTGAAAGGGATTCCATCATATCATCATCTGCAGAGGTAAACACATTGAACTCATCCAGAGGACATATAAGGCACATTTACTTCGACACTTAACCCTGGTCAGCGTTAATAAACATCATGAAGTAAACAAGCGTGTCAGGTTTAACGACTCGTTGGTATCGCAGTGCTTGGGGCTTAACGTTGCGTTATTAAACACTTCTACCTCCCAT
>Elephantopus_transcriptome_node_43126-VV11G09050
ATGGCATCAACTGACACTACGAACTTCGATCTCAGATCCAGCTTAGGAGCGAGTGAGTACACATTTGCTGATGTCGGAAATTTGGATCATTGTGCGAAGTATTTGAACCAAAGTCTAGTTACATTTGGATTTCCAGCTTCTCTGGATCTGTTTGCAACTGATCCGGTTTCGATTGCACGGACTTGCAATTGTATATACTCGCTGTTACAGCAGAGGCAACGTGATGTTGAATTTCGAGAGTCTGCTAATGATCAGAGGCAACGACTTGCCTCAGACATATCAAGGTTAGAGGCCAAGGTAGAGAGACTCGAGTCACAGTTGTCTGCTAAAGACAGAGAAATAGCAACTATTACTCGAACGGAAGCTAAAGCAAAAGCAGGTCTGAAGGCTCAAATTGAGAAGTTGCAGCAAGAACGTGATGAATTTCAACGGATGGTTATAGGAAATCAGCAAGTCAGAACTCAACAGATACATGAGATGAAGAAAAAAGAAAAAGAGTACATTAAGTTGCAGGAGAGACTAAATCAAGTTATGATGGAGAAAAAGAAGGAATCTAGATCAGGCATGGAAATAATGAATTTACTTCAGAAAGAAGGGAGGCAACGTGGGACATGGAATGGGAAGAAGGCTGACAATGATTTCTACAAGAAAATTGTGGATGCGTATGAGGCAAAAAAACAAGAATTGGTTGCAGAGAATGCTGATTTGAGGGCGTTATTGAGATCAATGCAGGTGGATATGCGAGACTTCTTGAATGCACCAAATGGTTCTTCCAAGAATCCTTCACCTGTTAATGAAAGGGAGGCTGACCCCTCGCAATCCCCGTTGGGTGGGAGGACGGATGTCTTTGACCTTCCATTTCATATGGGTAGAGATCAAATAGAAGCATTTCTCCGAAACAAAGTGGCTTCAATTAAGGAGCGCATGGGTCAGTTACAAGATGCACAGAAAGAAGCTGAAGTCACTTCTGAAGCAACTGAAAGAGAGCTTGAGTTAGAAGCTCAACTTGTTGAAGCAAGAAGCATAATCCAAGAACAGGCATCTATCATGTCTAAGCACCTATCAAAGTCCGAAAAACCGAGGAGGTTAAGTGGCCATTTAAATTCTGAAAGAGATTCCATTTTATCGTCTGGTGAG
>Emilia_TRINITY_DN15172_c0_g1_i1-VV11G09050
AATCAAACcaccattctcatccatcaccaccattttcatccaactgaatgctctcaacatcatcatcatcatcaacaacaacaatgacatcaacCGATACTACTAATTTCGATCTAAAATCCAGCTTCGGAGCAAGTGAGTATACATTTGCTGATGTGGATAATTTGGATCATTGTACTAAGTATTTGAACCAGACGCTAGTCACATTTGGATTTCCGGCTTCTCTGGATCTATTTGCAACTGATCCGGTTTCGATTGCACGGACTTGCAATTGTATGTACTCGTTGTTGCAGCAGAGGCAACGAGATATTGAGTTTCGAGAATCTGCTAATGATCAAAGGCAACGACTTTCATCTGACATATCAAGACTAGAGGCTAAAGTAGAGAGGCTGGAGTCGCAGTTGTCTGCTAAAGATAGAGAAATAGCAACTATTACCCGGACTGAAGCTAAAGCGAAAGCCGGTCTTAAGGCTCAAATTGAGAAGTTGCAGCAAGAAAGAGATGAATTTCAGAAGATGGTTATTGGAAATCAGCAAGTCAAAACTCAACAAATACATGAGATGAAGAAAAAGGAAAAAGAGTACATTAAGTTACAGGAACGACTAAATCAAGTTATGATGGAGAAAAAGAAGGAATCTAGATCAGGCATGGAGATTATGAATTTACTTCAGAAAGAAGGGCGGCAACGTGGAACATGGAATGGGAAGAAGGCTGACAACGATTTCTACAAAAAGATTGTCGATGCCTATGAGGCAAAAAATCAAGAATTGGTTACGGAGAATTCTGATTTGAGGGCACTGTTACGATCAATGCAGGTGGATATGCGAGACTTTCTGAATGCTCCAAATGGTTCTTCTAAACATTCTTCCCCTGTCAATGAAAGGCTGGGTGCTGACCCTTCACAATCCCCTTTGGGAGGGAGGACGGATGTCTTTGACCTACCATTTCATATGGGTAGAGATCAAATAGAAGCATTTCTTCGAAACAAGGTGGCTTCAATTAAGGAACGCATGGGGCAGCTACAAGATGCACAAAAAGAAGCTGAAGTCACATCTGAAGCAACTGAGAGAGAGCTGGAGTTAGAAGCTCAGCTTGTTGAAGCAAGAAGTATAATTCAGGAGCAGGCGTCTATCATGTCAAAGCACCTTGCGAAGTCAGAGAAACCAAGGAGGCTGAGTGGCCATTTAAATTCTGAAAGGGATTCCATCATATCATCAGCTGTTGAGTGATCTGATTCTTTGCGAATTCCTGGTGTATGAACTTACTATAGCTCTTTAAAAAGCTCGTGGTTGGCTTCATCTATTTTGGTAGCATGTGCCTGTAGTATTCTCGCATTTGTTAATTCAAGTCATTGGTCTCTTTGGCATTCATCGTATTTATGCAGCTAGTACTAGAAATATGTTAGATATATCCTACTATTAAGAACCAAAGATTTTAGTACCGAATTAATGATATGAAAGT
>Erechtites_TRINITY_DN6553_c0_g1_i2-VV11G09050
TTTAATTAAAATCATTCATCCACCTGAAAAGCTCTCCCTTTCTCTTCTCCGCACCGGCGAACTGAATGCCCTCAATCCTCACATCACAGCAACAATGACATCAACTGACACAGCAAATTTCGATCTAAAATCCAGCTTCGGAGCGAGTGAGTACACATTTGCTGATGTTGATAATTTAGATCATTGTACTAAGTATTTGAACCAAACTCTAGTCACATTTGGATTTCCAGCTTCTCTGGATCTATTTGCAACTGATCCGGTTTCGATTGCGCGGACTTGCAATTGTATGTACTCATTGTTGCAGCAGAGGCAACGAGATATTGAGTTTCGAGAATCTACTAATGATCAAAGGCAACGGCTTTCGTCTGATATATCAAGACTAGAGGCTAAAGTAGAGAGGCTGGAGTCACAGGTGTCTGCTAAAGATAGAGAAATAGCAACTATTACCCGAACGGAAGCTAAGGCGAAAGCAGGTCTTAAGGCTCAAATTGAGAAGTTGCAGCAAGAAAGAGACGAATTTCAAAAGATGGTCATTGGAAATCAGCAAGTCAAAACTCAACAGATACACGAGATGAAGAAAAAGGAAAAAGAGTACATTAAGCTGCAGGAGCGACTAAACCAAGTTATGATGGAGAAAAAGAAGGAATCTAGATCAGGCATGGAAATTATGAATTTACTTCAGAAAGAAGGGCGGCAACGTGGGACATGGAATGGAAAGAAGGCTGACAACGATTTCTATAAAAAGATTGTGGATGCCTATGAGGCAAAAAATCAAGAACTGGTTACAGAGAATACTGATTTGAGGGCATTGTTACGATCAATGCAGGTGGATATGCGAGACTTTTTGAATGCTCCAAATGGTTCTTCCAAACATTCTTCCCCTGTTAATGAAAGGCTGGGGCCTGACCCTTCACAATCCCCATTGGGTGGGAGAACGGATGTCTTTGATCTACCATTTCATATGGGTAGAGATCAAATTGAAGCATTTCTTCGAAACAAAGTTGCTTCGATAAAGGAACGCATGGGTCAGCTACAAGATGCACAAAAAGAAGCTGAAGTCACTTCTGAAGCAACTGAGAGAGAGCTGGAGTTGGAAGCTCAACTTGTTGAAGCAAGAAGTATAATCCAGGAGCAGGCATCTATCATGTCAAAGCATCTTGCAAAGTCGGAGAAACCAAGGAGGCTGAGTGGTCATTTAAATTCTGAAAGGGATTCCATCATATCATCAGCTGCTGAGGGTGTATAAAAAACATGGAGAATGGCTTGTAGCAAGTGCTGTGATCATATTTATGCTGGCAGCAACTGGTACTAGAAAAGTGTCTTTATGTATGTGCTCCAATTAAGAACCAAAGATTAGTCGGTATGAAAGTAATTAAAATTAATCAGTCTATTGCCATATTCTCAGTTGAATTCATGTAACTTACGCGACCCTTTGGTTTTTGAGAAAAGAGTTATGTGATTATCTAACAAAATCAAGCTTTCATAAGACACTTTCAAACTATAATATATTTGGC
>Flaveria_sonorensis_TRINITY_DN11471_c0_g1_i1-VV11G09050
AAACCGTTTGATCTTTATCACCTCAAAAGCAACCACCGTCCTGATCTATCACCATCCACCACTCTCCTTCTTCACCGCCTTCAAACTCCGTCGCTGTATCTCTCTCTCTCTCTGCCTTCCACTGTACTGAAGATCCTCACATCACAACAATGGCTTCAAGCGACACTACGAATTTCGATCTCAGATCCAGCTTTGGAGCGAGTGAGTACACATTTGCTGATGTGGGAAATTTGGATCATTGTACCAAGTATTTGAACCAGACTCTAGTCACATTTGGATTTCCAGCTTCTCTGGATCTGTTTGCGACTGATCCGGTTTCGATTGCACGGACTTGCAATTGTATATACTCGCTGTTACAGCAGAGGCAACGTGATATTGAATTTCGAGAATCTACTAATGATCAGAGGCAACGACTTTCATCAGATATTTCTAGATTAGAGGCTAAAGTGGAAAGACTGGAGTCACAGTTGTCAGCTAAAGACAGGGAAATAGCAACTATCACAAGAACGGAAGCAAAAGCAAAAGCTGGTCTTAAGGCCCAAATTGAGAAGTTGCAGCAGGAAAGAGATGAATATCAAAAGATGGTTATTGGAAATCAGCAAGTCAGAACTCAACAGATACATGAGATGAAGAAAAAAGAAAAAGAGTACATTAAGTTACAGGAGCGACTAAATCAAGTTATGATGGAGAAAAAGAAGGAATCTAGATCAGGCATGGAAATTATGAATTTACTACAGAAAGAAGGGCGTCAACGTGGGACGTGGAATGGGAAGAAGGCTGACAATGACTTCTATAAAAAGATTGTGGATGCGTATGAGGCAAAAAATCAAGAATTGGTAACCGAGAATTCTGATCTTAGGGCATTGTTACGATCAATGCAGGTTGACATGCGGGAGTTTTTGAATGCACCAAATGGTTCGTCCAAACAACCTTCCCCAGTTAATGAAAGGGATATTGACCCCTCGCAGTCTCCATTGGGTGGAAGGACGGATGTTTTTGACCTACCATTTCATATGGGTAGAGATCAAATAGAAGCATTTCTTCGAAACAAGGTGGCTTCAATAAAGGAGCGCATGGGTCAGCTACAAGATGCACAAAAAGAAGCTGAAGTGACTTCTGAAGCAACTGAGAGAGAGCTAGAGTTAGAAGCTCAACTTGTTGAAGCAAGAAGTATCATTCAAGAGCAGGCATCTATCATGTCTAAACACCTTGCAAAGTCCGAGAAACCAAGGAGGCTGAGTGGTCATTTGAATTCTGAAAGAGATTCCATCATATCATCAGCTGCTGAGGGTGTATGAATTCATACGATGCGGC
>Flaveria_vaginata_TRINITY_DN7815_c0_g1_i1-VV11G09050
CATTGTACCAAGTATTTGAACCAAAACACACActctctctctctctctctctctctGCATTCCAGTACACTGAAGATCCTCACATCACAACAATGGCTTCAAGCGACACTACGAATTTCGATCTCAGATCCAGCTTCGCAGCGAGTGAGTACACATTTGCTGATGTGGGAAATTTGGATCATTGTACCAAGTATTTGAACCAGACTCTTGTCACATTTGGATTTCCAGCTTCTCTGGATCTGTTTGCGACTGATCCGGTTTCGATTGCACGGACTTGCAATTGTATATACTCGCTGTTACAGCAGAGGCAACGTGATATTGAATTTCGAGAATCAACTAATGATCAGAGGCAACGACTTTCATCAGATATTTCTAGATTAGAGGCTAAAGTGGAAAGACTGGAGTCACAGTTGTCAGCTAAAGACAGGGAAATAGCAACTATCACAAGAACGGAAGCTAAAGCAAAAGCTGGTCTTAAGGCCCAAATTGAGAAGTTGCAGCAGGAAAGAGATGAATATCAAAAGATGGTTATTGGAAATCAGCAAGTCAGAACTCAACAGATACATGAGATGAAGAAAAAAGAAAAAGAGTACATTAAGTTACAGGAGCGACTAAATCAAGTTATGATGGAGAAAAAGAAGGAATCTAGATCAGGCATGGAAATTATGAATTTACTACAGAAAGAAGGGCGTCAACGTGGTACGTGGAATGGGAAGAAGGCTGACAATGACTTCTATAAAAAGATTGTGGATGCGTATGAGGCAAAAAATCAAGAATTGGTAACCGAGAATTCTGATCTTAGGGCATTGTTACGATCAATGCAGGTTGACATGCGGGAGTTTTTGAATGCACCAAATGGTTCGTCCAAACAACCTTCCCCAGTTAATGAAAGGGATATTGACCCCTCGCAGTCTCCATTGGGTGGAAGGACGGATGTTTTTGACCTACCATTTCATATGGGTAGAGATCAAATAGAAGCATTTCTTCGAAACAAGGTGGCTTCAATAAAGGAGCGCATGGGTCAGCTACAAGATGCACAAAAAGAAGCTGAAGTGACTTCTGAAGCAACTGAGAGAGAGCTAGAGTTAGAAGCTCAACTGGTTGAAGCAAGAAGTATCATTCAAGAGCAGGCATCCATCATGTCTAAACACCTTGCCAAGTCCGAGAAACCAAGGAGGCTGAGTGGTCATTTGAATTCTGAAAGAGATTCCATCATATCATCAGCTGCTGAGGGTGTATGAATTCATTTGATGCGGCCTCTTGCTCTCGGTTCAAGTTGGGATTGGTATTATTTTCTAGCATGTATTGTGTAGTAATAGTAATTCATGTCACCAGCCTTTTGACATTCTATCATATTTATATAGCTAGTTTTAAAATGTCCTACAATTATGAAGCAATCATTAGTCGTGAGTTAGTGATATTGACAGTATCACACAAATGTAATTTGTTTCATCCCTTTGGTCATTGGTGGCAACTCTATCCTCGTATAATTGTTGATTGCACACCTCTCTCGAC
>HA412_trinity_comp12054_c0_seq1-VV11G09050
CCTCCTCACATCTCAACAATGACATCAACCGACACTGCAAATTTCGATCTCAGATCCAGCTATGGCGCGAGTGAGTATACATTTGCTGACGTGGATAATCTGGATCATTGTACGAAGTATTTGAACCAGTCGCTAGTCACATTTGGATTTCCGGCTTCTCTGGATCTGTTTGCAACTGATCCGGTTTCGATTGCGCGGACTTGCAATTGTATATACTCGTTGTTGCAGCAGAGGCAACGCGATATTGAGTTTCGAGAGTCGACTAATGATCAGAGGCAACGACTTTCGTCAGACATATCAAGATTAGAGGCTAAGGTAGAGAGGCTGGAGTCACAGTTGTCGGCTAAAGATAGGGAAATAGCAACTATTACCCGCACGGAAGCAAAAGCAAAAGCTGCTCTTAAGGCTCAAATTGAGAAGTTGCAGCAGGAAAGAGATGAATTTCAAAAGATGGTTATCGGAAATCAGCAAGTAAAAACTCAACAGATACATGAGATGAAGAAAAAAGAAAAAGAGTACATTAAATTGCAGGAGCGACTAAATCAAGTTATGATGGAGAAAAAGAAGGAATCTAGATCAGGCATGGAAATTATGAATTTACTTCAGAAAGAAGGGAGACAACGTGGGACATGGAATGGGAAGAAGGCTGACAACGATTTCTATAAAAAAATTGTGGATGCATACGAGGCAAAAAATCAAGAACTGGTTACGGAGAATTCCGATCTAAGGGCATTGTTACGATCAATGCAGGTGGATATGCGGGAATTTCTGAATGCGCCAAACGGTTCGTCCAAACATCCTTCCCCAGTTAATGAAAGGGATGTTGACCCCTCGCAATCTCCATTGGGCGGTAGGACGGATGTCTTTGACCTACCATTTCATATGGGTAGAGATCAAATAGAAGCGTTTTTGCGAAACAAGGTGGCTTCAATAAAGGAGCGCATGGGTCAGCTACAAGATGCGGAAAAAGAAGCTGAAGTCACTTCTGAAGCAACTGAGAGAGAGCTAGAGTTAGAGGCTCAACTTGTTGAAGCAAGAAGTATAATTCAAGAGCAGGCATCTATTATGTCTAAACGCCTTGCAAAGTCCGAGAAACCAAGGAGGTTGAGTGGTCATTTGAATGCTGAAAGGGATTCCATCATATCGTCAGCTGCTGAGGGTGTATGAGTTTGTTCACTCGATGCCACCTCCTGCTATCGCATTCAAGTCGGGTTTGGTTCTATATTCTAGCATGTGTTGTGTAGTAATAGTAATTCATGTCACCAGCCTTTTGACATTTATCATATTTATATAGGTAGTCTTAAATATGTGCTACAATCATGAAGCAATGATTAGTCGTGAATTAGCGATATTGTTCAATATCGCATGATCGTGATTCGTTAAATCTTTTGTTCATTTGTTACAGCTTTATAATCATATAATTGTTAGCCGAACAAAAAAAAAA
>Inula_helenium_TRINITY_DN4600_c0_g1_i1-VV11G09050
CTCTTTGAAGACTTGACCGGTCGCCACCACCGTTAACGCCCCCGTCTCCTCACACTCTCTCTCCATTCCGGCGCCGGCGAAGCGAATGTCCTGAAGATCCACACGTTAATTGCAACAATGACATCAAATGACACTATGAACTTCGATCTCAGATCCAGCTTCGGAGCAAGTGAGTACACATTTGCTGATGTCGGAAATTTGGATCATTGTACGAAGTATTTGAACCAGACTCTAGTCACATTTGGATTTCCAGCTTCTCTAGATCTGTTTGCAACTGATCCGGTTTCAATTGCACGGACTTGCAATTGTATGTACTCACTGTTGCAGCAGAGGCAACGGGATATAGAATTTCGAGAATCTTCTAATGATCAGAGGCAGCGACTTTCGTCAGACATATCAAGACTAGAGGCTAAAGTAGAGAGGCTGGAGTCACAGTTGTCTGCTAAAGATAGAGAAATAGCAACTATTACCCGGACGGAAGCTAAAGCGAAAGCAGGTCTTAAGGCACAAATTGAGAAGTTACAGCAGGAAAGAGATGAATTTCAAAAGATGGTTATTGGAAATCAGCAAGTCAGAACTCAACAGATACATGAGATGAAGAAAAAAGAAAAAGAGTACATCAAGTTGCAGGAGCGGCTAAATCAAATTATGATGGAGAAAAAGAAGGAATCTAGATCAGGCATGGAAATTATGAATTTACTTCAGAAAGAAGGGCGGCAACGTGGGACATGGAATGGGAAGAAGGCTGACAACGATTTCTATAAAAAGATTGTAGATGCATATGAAGCAAAAAATCAAGAACTAGTTACAGAGAATTCTGATCTAAGGGCATTGTTACGGTCAATGCAGGTGGATATGCGAGACTTTTTGAATGCTCCAAATGGTTTGTCCAAACATCCTTCCCCTGTTAATGAAAGGGATGCTGACCCCTCACAGTCCCCATTGGGTGGGAGGACGGATGTCTTTGACTTGCCATTTCATATGGGTAGAGAGCAAATAGAAGCCTTTCTTCGAAGCAAGGTGGCATCAATAAAGGAGCGTATGGGTCAGCTACAAGATGCCCAGAAAGAAGCTGAAGTCACTTCTGAAGCAACTGAGAGAGAGCTCGAGTTAGAAGCTCAACTTGTTGAAGCAAGAAGTATAATTCAAGAGCAGGCATCTATCATGTCTAAGCACCTTGCAAAGTCCGAGAAACCAAGGAGGCTGAGTGGTCATTTAAATTCTGAAAGAAATTCCATCATGTCATCAGCTGGCGAGGGTGTATGAACTGACTCGATGCCGATTGCCGACCCTTGCTATTTGTGTTCTGCAAATCGTGAGGTTGGATTCTTTTATTTTTCTAGCTTGCGCCGCCGTATAGCGATCCCGCCTTTTGTAATCTCATGTCACCAGCCTCTTTGACATTCATTATATTTATGTAGCTAGTGCTAGAAATGTCTTAAATATGTGCTAATCACGAACCAATTATTAGTTCTGACAATATTAAAAGGACTCAAAATTCTTCAATCATGTATGAATTAGCTTCACGGTTTTGGTCG
>Anthemis_tinctoria_TRINITY_DN28793_c0_g1_i4-VV11G09050
TCTCATTCCAAATTCAAACAAATAAAACCGTTTTAATCTCTATCACCTCAAAAGCAACAAATCCACCACTCCTCACCACCGTTCACCACCGCCGAATGCCGTAAAGATCCACCTCATCAAAACAACAACAATGACGTCATCAGACTCTTCAACTAACTTCGATCTCAAATCAAGCTACGGAGCTAGTGAGTATGCATTTGCTGACGTCACCAATTTGGATCACTGTACCAAGTATTTGAATCAGACTTTAGTTACATTTGGATTTCCAGCTTCTTTGGATCTATTTGCCACTGATCCGGTTTCGATAGCGAGGACATGTAATTGTATGTACTCGTTGTTGCAGCAACGACAACGAGATATTGACTTTCGTGAACAGACTAATGATCAGAGGCAACGACTTTCTTCAGACATATCAAGACTCGAAGCTAAAGTAGAGAGACTGGAGTCACAGGTGTCTGCTAAAGATAGAGAAATAGCAACTATTACCCGAACGGAAGCTAAAGCAAAAGCAGGTCTTAAGGCCCAAATTGAGAAGTTGCAGCAGGAAAGAGATGAATATCAAAAGATGGTTATTGGAAATCAGCAAGTCAGAACTCAACAGATACACGAGATGAAGAAAAAAGAAAAAGAATACATTAAGTTGCAGGAGCGACTAAATCAAGTTATGATGGAGAAAAAGAAGGAATCTAAATCAGGAATGGAAATTATGAATTTACTTCAGAAAGAAGGGAGGCAACGTGGGACATGGAACGGGAAAAAGGCTGACAACGATTTCTACAAAAAGATTGTGGATACATATGAGTCAAAAAATCAAGAATTGGTTACAGAGAATGCTGATCTCAGGGCATTGTTACGATCAATGCAGGTGGATATGAGAGATTTCCTAAATGCTCCTAATGGTTTGTCCAAACATCCTTCCCCTGCTAGAGAAAGGGATGTTGACCCCTCACAATCACCATTGGGTGGGAGAACGGATGTCTTTGACCTACCGTTTCATATGGGTAGAGATCAAATTGAAGCATTTCTTCGAAGCAAAGTGGCTTCAATAAAGGAACGCATGGGTCAGCTACAAGATGCACAAAAAGAGGCTGAAGTCACTTCTGAAGCAACCGAAAGGGAGCTTGAGTTAGAAGCCCAACTTGTAGAAGCAAGAAGTATAATTCAAGAGCAGGCATCTATCATGTCTAAGCATCTTGCAAAGACCGAGAAACCAAGGAGGCTTAGTGGCCATTTAAATTCTGAAAGGGATTCCATGCTATCATCAGCTGCTGAGGGTGTATAAATTCACTTGATGCTGTGACAGAGGAGTAGAGGACTATAAACCTCGCTATTGCTGCTCTGGAAACTTTGAGGTTGGCTTCATTCATTATACTAATTCTGTGTAGTAGTCGCTCCCTGTTAATTCTTGTCATCGGCCTCTTTGACAAAAATCATATTTATGCAGCTAGTAATGTCTTCAATATGTGCTACAGTTATGACACAATTAGTCCTGAATTAACTATAGGAAAGTATTCATAGCTCTTCAATTGTTATGTATGA
>Trapopogon_dubius_TRINITY_DN36542_c0_g1_i1-VV11G09050
CAAAGACCACTTGACCGGTCGCCACCACCTTCAAACGCCCACCCGTCTCTCGCAGTCCCGCGCCGGCGAGACGAATGTCCTGAAGATTATCACGTCGCAACAATGGCATCAACTGACACTACGAACTTCGATCTCAGATCCAGCTTCGGAGCGAGCGAGTGCACATTTGCTGATGTCGACAACTTGGATCATTGTGCGAAGTATTTGAACCAGACTCTAGTAACATTCGGATTTTCAGCTTCTTTGGATCTGTTTGCAACTGATCCGGTTTCAATTGCAAGAACTTGCAATTGTATATACTCACTGTTACAGCAGAGGCAACGAGATATTGAATTTCGAGAATCTACCAGTGATCAGAGACAACGACTTTCTTCTGACATATCAAGACTAGAGGCCAAAGTAGAGAGACTGGAGGCACAGCTGTCTGCTAAAGATAGAGAAATAGCAACAATTACCCGCACGGAAGCTAAAGCAAAAGCAGGTCTTAAGGCCCAAATTGAGAAGTTGCAACAGGAAAGAGATGAATTCCAAAGAATGGTTATAGGAAATCAGCAAGTTAGAACCCAACAGATACATGAGATGAAGAAAAAAGAAAAAGAGTACATTAAGTTGCAGGAGCGATTAAATCAAGTTATGATGGAGAAAAAGAAGGAATCTAGATCAGGCATGGAAATAATGAATTTACTTCAGAAAGAAGGGAGACAACGTGGGACATGGAATGGGAAGAAAGCGGACAATGATTTCTATAAAAAGATTGTGGATGCATATGAGGCAAAAAACCAAGAATTGGTTGCAGAGAATGCTGATTTGAGGGCATTGTTACGATCAATGCAGGTTGATATGCGAGAATTCTTGAATGCTCCAAATGGTTCATCCAAACATCCTTCCCCTGTTAACGAAAGGGATACCGATCCCACACAATCCCCATTGGGTGGGAGGACGGATGTTTTTGACCTACCATTTCACATGGGTAGAGATCAAATAGAAGCATTTCTCCGAAACAAAGTAGCTTCAATAAAGGAACGCATGGGTCAACTACAAGACGCACAAAAAGAAGCTGAAGTCACCTCTGAAGCAACCGAAAGAGAGCTCGAGTTAGAAGCTCAGCTTGTTGAAGCAAGAAGTATAATCCAAGAACAGGCATCTATCATGTCTAAACACCTTGCAAAGTCTGAGAAACCAAGGAGGCTGAGTGGGCATTTGAATTCTGAAAGGGATTCCATGATTTCATCAGCTGCTGAGGGTGTATGATTGCTGTTCTGGTTGGGTTGACTTATTTTGTGTTAGCAATCCTACTTTTATTTGTCATGTCATTAGCCTCTTTGACATTTATCATATTTATTTAGATTGTTATTAGAACATATGATTTGTTTCTCTATCAACC
>Xanthium_strumarium_TRINITY_DN11187_c0_g1_i1-VV11G09050
CAAATATTAACTTTAAAGACACTCTCTACTCTTATCAAAACATTCACGGTCTCTTCGTGCATTTCAATTTTCAAACTCCAAAACCGTTTTAATCTCATTCTTATCACATACAAAAAAAAAACCACCACTCTCCCACCACTTCACCGTCGCATCGCCACCCTCTCTCTCTCAATACCGATCCTCCTCTCAACAATGACATCAAACGACACTACAAATCTCAATCTCACATCCAGCTTCGGCTCCAGTGAGTATACATTTGCTGACGTGGATAACCTGGATCATTGTACTAAGTATTTGAACCAGACGCTTGTCACTTTTGGCTTTCCTGCTTCCCTGGATCTCTTTGCTACTGATCCGGTTTCGGTTGCGCGGACTTGCAATTGTATATACTCATTGTTGCAGCAGAGGCAGCGCGATATCGAGTTTCGAGAATCTACTAATGATCAGAGGCAACGACTTTCGTCAGACATATCAAGATTAGAGGCTAAAGTAGAGAGGCTGGAGTCACAGTTGGCAGCTAAAGATAGGGAAATAGCAACTATTACACGCACGGAAGCAAAAGCAAAAGCTGGTCTTAAGGCCCAAATTGAGAAGTTGCAGCAGGAAAGAGATGAATATCAAAAGATGGTTATTGGAAATCAGCAAGTCAAAACTCAACAGATACATGAGATGAAGAAAAAAGAAAAAGAGTACATAAAGTTGCAGGAGCGATTAAATCAAGTTATGATGGAGAAAAAGAAAGAATCTAGATCAGGCATGGAAATTATGAATTTACTTCAGAAAGAAGGGCGACAACGTGGGACTTGGAATGGGAAGAAGGCTGACAACGATTTCTATAAAAAGATTGTGGATGCATACGAGGCAAAAAATCAAGAATTGGTTACGGAGAATTCCGATCTAAGGGCATTGTTACGATCAATGCAGGTGGATATGCGGGACTTTCTGAATGCACCAAATGGTTCGTCCAAAAATCCTTCCCCAGTTAATGAAAGGGATCTTGACCCCTCACAATCCCCATTGGGTGGTAGGACGGATGTCTTTGACCTACCATTTCATATGGGCAGAGATCAAATAGAAGCATTTCTGCGAAACAAGGTGGCTTCAATAAAGGAGCGCATGGGTCAGCTACAAGATGCACAAAAAGAAGCTGAGGTCACTTCTGAAGCAACTGAGAGAGAGCTAGAGTTAGAGGCTCAACTCGTTGAAGCAAGAAGTATAATTCAAGAGCAGGCATCTATCATGTCTAAACACCTTGCAAAGTCTGAGAAGCCGAGGAGGTTGAGTGGTCAGTTGAATGCTGAAAGGGATTCCATCATATCATCAACTGCTGAGGGTGTATGAGTTCCACTTGATGCTGCCTTCTTGCTATCAGGTTTGAGTTGAGGATTGGTTTTATTATCTAGCATGTGTTGTGTAGTAA
>Eclipta_TRINITY_DN12305_c0_g1_i1-VV11G09050
GTTTTAATCTTTTTTATCATCACATCAAAAAAAGCAACCACCGTTCTGATCCATCACCACTTCACCGGTCACCACCGCCTTCAACCGGCCGTCAACATTCCGGCGATACTGAAAACCCTCACATCGCAACAATGACATCAACCGACACTGCAAATTTCGATCTCAGATCCAGCTTTGGAGCTAGTGAGTACACATTTGCTGATGTTGGGAATTTAGATCATTGTACGAAGTATTTGAACCAGACTCTAGTCACATTTGGATTTCCAGCTTCTCTGGATCTGTTTGCAACTGATCCGGTTTCAATTGCGCGAACTTGCAACTGTATATACTCACTGTTACAGCAGAGGCAACGCGATATTGAATTTCGAGAATCTACTAATGATCAGAGGCAAAGACTTTCGTCAGACATATCAAGATTAGAGGCTAAAGTAGAGAGACTGGAGTCACAGTTGTCAGCTAAAGATAGGGAAATAGCAACTATTACCCGGACGGAAGCTAAAGCAAAAGCTGGTCTTAAGGCCCAAATTGAGAAGCTGCAGCAGGAAAGAGATGAATATCAAAAGATGGTTATTGGAAATCAGCAAGTCAGAACTCAACAGATACATGAGATGAAGAAAAAAGAAAAAGAGTACATTAAGTTGCAGGAGCGACTAAATCAAGTTATGATGGAGAAAAAGAAGGAATCTAGATCAGGCATGGAAATTATGAATTTACTTCAGAAAGAAGGGCGACAACGTGGTACATGGAATGGGAAGAAGGCTGACAACGATTTCTATAAAAAGATTGTGGATGCATATGAGGCAAAAAATCAAGAATTGGTTACAGAGAATTCCGATCTAAGGGCATTGTTACGATCAATGCAGGTGGATATGCGGGACTTTCTGAATGCGCCAAATGGTTCGTCCAAACATCCTTCCCCAGTTAATGAAAGAGATGTTGACCCCTCGCAATCTCCGTTGGGTGGTAGGACGGATGTCTTTGACTTACCATTTCATATGGGTAGAGATCAAATAGAAGCATTTCTTCGAAACAAGGTGGCTTCAATAAAGGAGCGCATGGGTCAGCTACAAGATGCACAAAAAGAAGCTGAAGTCACTTCTGAAGCAACTGAGAGAGAGCTAGAGTTAGAAGCTCAACTTGTTGAAGCAAGAAGTATTATTCAAGAGCAGGCATCTATCATGTCTAAACACCTTGCAAAGTCTGAGAAACCGAGGAGGCTGAGTGGTCATTTGAATGCTGAAAGGGGATCCATCATGTCATCAGCTGCTGAGGGTGTATGAATTTGCGAGTTGCTATCGGTTCAAGTCAAGATTGGCTTTATTTTCTAGAATGTGTTGTGTAGTAATATTAATTCATGTCACCAGCCTTTTGACATTCTACCATATTTATATAGTAGTTAGGTATTAAATATGTGCTACAATCATGAAGCAATGATTAGTTCCTAAATGTGATTCGTTTAATCTTTTGGTGAAT
>Eutrochium_TRINITY_DN5642_c0_g1_i1-VV11G09050
TTTCAAGTTGCTCTCAAAATATTTCACGGATAGTTAACTCAATTTTCAAACTCCCAAACCGTTTGATCTTTATCACATCAAAAGCAACCATCGTTCTGATCTATCACCATTCACCACTACCAGTAGTCTTCTTCTTCTTAGACTTCAAACGCCCGTCAATCTCTCTCGCTGCATTCCGTTTGTACTGAAGATCTTCATACCGCAACAATGGCTTCAAGTGACATTCCAAATTTCGATCTCAGATCCAGTTATGGAGCTAGTGAGTACACATTTGCTGATGTTGACAATTTGGATCATTGTACGAAGTATTTGAACCAGACTCTAGTCACATATGGATTTCCAGCTTCTCTGGATCTGTTTGCAACTGATCCGGTTTCAATTGCACGGACTTGCAATTGTATGTACTCACTGTTACAGCAGAGGCAACGCGATATCGAATTCCGAGAGTCTACTAATGATCAGAGGCAACGACTTTCATCAGACATAGCAAGATTAGAGGCTAAAGTAGAGAGGCTGGAGTCACAGTTGTCAGCTAAAGATAGGGAAATAGCAACTATTACGCGGACGGAAGCTAAAGCAAAAGCTGGTCTCAAGGCCCAAATTGAGAAGTTGCAACAGGAAAGAGATGAATATCAAAAGATGGTTATTGGAAATCAGCAAGTCAGAACCCAACAGATTCATGAGATGAAGAAAAAAGAAAAAGAGTACATTAAGTTGCAGGAGCGACTAAATCAAGTTATGATGGAGAAAAAGAAGGAATCTAGATCAGGCATGGAAATTATGAATTTACTTCAGAAAGAAGGGCGACAACGTGGGACATGGAATGGGAAGAAGGCTGACAATGATTTCTATAAAAAGATTGTGGATGCATATGAGGCAAAAAATCAAGAATTGGTTACAGAGAATTCTGATCTAAGGGCATTATTACGATCAATGCAGGTGGATATGCGGGACTTCTTGAATGCACCAAATGGTTCGTCCAAGCATCCTTCCCCAGTAAATGAAAGGGATGTTGACCCTTCACAATCCCCATTGGGTGGTAGGACGGATGTCTTTGACCTTCCATTTCATATGGGTAGAGATCAAATAGAAGCATTTCTTCGAAACAAGGTGGCTTCAATAAAGGAGCGCATGGGTCAGCTACAAGATGCACAAAAAGAAGCTGAAGTCACTTCTGAAGCAACCGAGAGAGAGTTAGAGTTAGAAGCTCAACTTGTTGAAGCAAGAAGTATTATCCAAGAGCAGGCATCTATCATGTCTAAACACCTTGCAAAGTCCGAGAAACCGAGGAGGCTGAGTGGTCATTTAAATTCTGAGAGGGATTCTATCATATCATCAGCTGCTGAGGGTGTATAAATTCACTTGATGCTGCCTCTTGCTATCGGTTCGAGTTGGGATTCATCTTATTTTTAGCATGTGTTGTGTAGTTATAGCAATTAATGTCACCAGCCTTTTGACATATTCTATCTAATTTATATAGCTAGTCTTAACTTTGTGTTACAATCGCGAAGCAATGATTAGTCAATCTTGAAAGTATCACAAGAATGTGGTCGTTTAAACCTTTTGGTCATTAGTGATGACTTTATC
>Gaillardia_TRINITY_DN12069_c0_g1_i2-VV11G09050
CCGCCACCACCACCGTCAACCGGCCATCACTCTCTCTGCATTCCGGCTGTACTCAACATCCTCACATCGCAACAATGACATCTACTGACACTACGAATTTCGATCTCAGATCCAGTTTCGGAGCTAGTGAGTACACATTTGCCGATGTCGGAAATTTGGATCATTGTACGAAGTATTTGAATCAGACTCTAGTCACATTTGGATTTCCGGCTTCTCTGGATCTGTTTGCAACTGATCCGGTCTCAATTGCACGGACTTGCAATTGTTTATACTCACTGTTGCAGCAGAGGCAACGTGATATTGAATTTCGAGAATCAACTAATGATCAGAGGCAACGACTTTCTTCAGACATATCAAGATTAGAGGCTAAAGTCGAGAGGCTGGAGTCACAGTTGTCTGCTAAAGATAGGGAAATAGCAACAATTACCCGCACGGAAGCTAAAGCAAAAGCTGCTCTTAAGGCCCAAATTGAGAAATTGCAACAGGAAAGAGATGAGTTTCAAAAGATGGTTATTGGAAACCAGCAAGTGAGAACTCAACAAATACATGAGATGAAGAAGAAAGAAAAAGAGTACATTAAGTTGCAGGAGCGGTTAAATCAAGTTATGATGGAAAAGAAGAAGGAATCTAGATCAGGCATGGAAATTATGAATTTACTTCAGAAAGAAGGGCGGCAACGTGGGACATGGAATGGGAAGAAGGCTGACAATGATTTCTACAAAAAGATTGTGGATGCTTATGAGGCAAAAAATCAAGAACTGGTTACAGAGAATTCTGATCTGAGGGCATTGCTACGATCAATGCAGGTGGATATGAAAGACTCTCTGAACGCGCCAAATGGTTCCTCCAAGCATCCTTCCCCGGTTAATGAAAGGGACACTGACCCCTCGCAATCCCCATTGGGTGGCAGGACGGATGTCTTTGACCTACCATTTCATATGGGTAGAGATCAGATAGAAGCATTTCTTCGAAACAAGGTGGCTTCAATAAAGGAGCGCATGGGTCAGTTACAAGACGCACAAAAAGAAGCTGAAGTGACTTCTGAAGCAACTGAGAGAGAGCTGGAGTTAGAAGCTCAACTTGTTGAAGCTAGAAGTATAATTCAAGAGCAGGCATCTATCATGTCTAAACACCTAGCAAAGTCCGAGAAACCAAGGAGGTTGAGTGGTCATTTGAATTCTGAAAGGGATTCCATCATATCATCAGCTGCTGAGGGCGTATGAACTCgctggtgctgctgctgctgctgctgctgctgGGTGTTGCTATCTGTTGAAGCTGGATTTGTTGAACTTTGTAGCATATGAAGTTTGTGTAGTAATAGTAATAGTATTTCATGT
>Stifftia_TRINITY_DN740_c1_g1_i10-VV11G09050
CAATTTTCAAATTCCCAAACCGTTCAATATTTTATCACCTTAAAAGCATCACCGTCCTGATCTATCAACAGTCTTCACAAACAAGACTTGACCGGTCACGACTGCGTTCCCGCGCCGGCGAAGCGAATGTCCTGAAGATTCTCACATTGCAACAATGGCATCAACTGACACAATGAACTTCGATCTCAGATCGAGCTTCGGAATGAGCGAGTACACATTTGCTGATGTTGGAAATTTGGATCATTGTACGAAGTATTTGAACCAGACTCTAGTCACATTTGGATTTCCGGCTTCTCTGGATCTGTTCGCAACTGATCCGGTTTCGATTGCACGGACTTGCAATTGTATATACTCACTGTTGCAGCAAAGGCAACGTGATATTGAATTTCGAGAATCTGCTAATGATCAGAGGCAGCGACTTTCATCGGACATATCAAGACTAGAGGCCAAAGTAGAGAGACTGGAGTCGCAATTGTCTGCGAAAGATAGAGAAATAGCAACTATTACTCGGACGGAAGCTAAAGCCAAAGCAGGCCTCAAGGCACAAATTGAGAAGTTGCAACAGGAAAGAGATGAATTTCAAAGGATGGTTATAGGAAATCAGCAAGTGAGAACTCAACAGATACATGAGATGAAGAAAAAAGAAAAGGAGTACATTAAGTTGCAGGAGCGGCTAAATCAAGTTATGATGGAGAAAAAGAAGGAATCTAGATCAGGCATGGAAATAATGAATTTACTTCAGAAAGAAGGGCGGCAACGTGGGACGTGGAATGGGAAGAAGGCTGACAACGATTTCTATAAAAAGATTGTGGATGCATACGAGGCAAAAAATCAAGAATTGGTTGCAGAAAATGCTGATTTGAGGGCATTGTTACGATCAATGCAGGTGGATATGCGTGACTTTTTGAATGCCCCAAATGGTTCGTCCAAACATCCTTCCCCTATTAATGAAAGGGTGGATGCTGACCCCTCACAATCCCCATTGGGTGGGAGGACGGATGTCTTTGACCTACCATTTCATATGGGTAGAGATCAAATAGAAGCATTTCTTCGAAACAAGGTGGCTTCAATAAAGGAGAGCATGGGTCAGCTACAAGATGCCCAAAAAGAAGCTCAAGTCACTTCTGAAGCAACCGAGAGAGAACTTGAGTTAGAAGCTCAACTTGTTGAAGCAAGGAGTATAATCCAAGAGCAGCATGCACAAGGGATTTTGCCTTTGCCAAGGGATTTTTTTCACCTATATCAGATTTTACCGAAAGGTTGCTGCTTGAGGAGTGTGGTCTCCA
>Bidens_YL_Trinity_TRINITY_DN1857_c0_g1_i4-VV11G09050
CAACCAACCATTCACACTTTGTTCGTGAATTCAATTCAATTTTCAAACTCACAAAACCGTTTTATCTTTAATTTAATTCTTTACCACATACAAAAACCAACCCACCGTCACTCTATCTACATTCCGGCAACACTCACATCTCAACAATGACATCAGACGACACTGCAAATTTCGATCTCAGATCCAGCTATGGATCTAGTGAGTACACATTTGCTGATGTTGGAAACTTGGATCACTGCACGAAGTATTTGAACCAGACGCTAGTCACATTCGGATTTCCGGCTTCTCTGGACCTGTTTGCAACTGATCCGGTTTCGATTGCGCGGACTTGCAATTGTATGTACTCTCTGTTACAGCAACGACAACGAGATATTGAGTTTAGAGAATCTACCAATGATCAGAGGCAAAGACTTTCATCAGACATATCAAGATTAGAGGCTAAAGTAGAGCGGTTGGAGTCACAGTTGTCAGCTAAAGATAGGGAAATAGCAACTATTACCCGCACGGAAGCGAAAGCAAAAGCGAGTTTAAAGGCCCAAATTGAGAAGTTGCAGCAGGAAAGAGATGAATATCAAAAGATGGTTATCGGAAATCAGCAAGTTAGAACTCAACAAATACACGAGATGAAGAAGAAAGAGAAAGAGTACATTAAGTTGCAGGAACGACTAAATCAAGTTATGATGGAGAAAAAGAAGGAATCTAGATCAGGCATGGAAATTATGAATTTACTTCAGAAAGAAGGGCGACAACGTGGGACATGGAACGGGAAGAAGGCTGACAACGATTTCTATAAAAAGATTGTGGATGCATACGAGGCAAAAAATCAAGAATTGGTTACCGAGAATTCTGATTTAAGAGCATTGTTACGATCAATGCAGGTGGATATGAGGGAATTTCTGAATGCACCAAATGGCTCATCCAAACATCCTTCCCCGGTCAACGAAAGGGATATTGACCCGTCTCAGTCTCCATTGGGCGGTCGGACGGATGTGTTTGACTTGCCGTTTCATATGGGTAGAGATCAAATAGAAGCGTTTCTTCGGAATAAGGTGGCTTCGATAAAGGAACGCATGGGTCAGCTACAAGACGCACAAAAAGAAGCTGAAGTAACTTCCGAAGCAACTGAAAGAGAGCTAGAGTTAGAAGCTCAACTCGTTGAAGCAAGAAGTATTATTCAAGAACAGGCATCTATCATGTCTAAACACCTTGCAAAGTCTGAGAAACCGAGGAGGTTGAGTGGTCATTTGAATGCTGAAAGGGACTCCATCATATCATCAGCTGCCGAGGGTGTATGATTTATGTGAAGCTGCTTCGTCCAAGTCGGGTTTGGTTTTATGTTCTTGTATGTGTTGTGTAGTAGTAGTAATTCATGTCACCCGCCTTTTGACATCCAATCCTATTTATATAGCTAGTCTTAAGTATGTGCTTCAATCATGAACCAATGATTAGTTGTGTTAGCGGTATTCATAGTATCGCGTGAATGTGATTCGTTTAATCTTTTGTTCATTCGTTACAACTTTATTTATCTTCATGTACTTGTTAACTGAAC
>Centrapalus_pauciflorus_TRINITY_DN10806_c0_g1_i3-VV11G09050
AAAGAAGCCTTTACCGGCGCCACTCGTCACCGCCTTCAAACTCTCTCTGCATTCCCGCGCCGGCGAACCGAATGTTCTGAAGATCCTCGAGTCGCAACAATGACATCAACTGACACTACGAACTTTGATCTCCGATCCAGCTTCGGAGTGAGTGACTACACATTTGCCGATGTCGGAAATTTGGATCATTGTACGAAGTATTTGAACCAGAGCCTAGTTACATTTGGATTTCCAGCTTCTCTGGATCTGTTTGCAACTGATCCGGTTTCGATTGCACGGACTTGCAATTGTATATACTCGCTATTACAGCAGAGGCAACGTGATATTGAATTTCGAGATTCTGCTAATGATCAGAGACAACGACTTTCGTCGGACATATCAAGATTAGAGGCCAAGGTAGAGAGACTCGAGGCACAATTGTCTGCTAAAGATAGAGAAATAGCAACTATTACCCGAACGGAAGCAAAAGCAAAAGCAGGTCTTAAGTCTCAAATTGAGAAGTTGCAGCAGGAACGAGATGAATTTCAAAGGATGGTTATAGGAAATCAGCAAGTCAGAACTCAACAGATACATGAGATGAAGAAAAAAGAAAAAGAGTACATTAAGTTGCAGGAGCGACTAAATCAAGTTATGATGGAGAAAAAGAAGGAATCTAGATCAGGCATGGAAATAATGAATTTACTTCAGAAAGAAGGGAGGCAACGTGGGACATGGAATGGGAAGAAGGCTGACAATGATTTCTACAAGAAAATTGTGGATGCATATGAGGCAAAAAATCAAGAATTAGTTGCAGAGAATGCTGATCTGAGGGCATTATTACGATCAATGCAGGTGGATATGCGTGACTTCTTGAACGCACCAAATGGTTCATCCAAACATCCTTCACCTGTTAATGAAAGGGATGCTGACCCCTCACAATCCCCATTGGGTGGGAGGACGGATGTCTTTGATCTACCATTTCATATGGGTAGAGATCAAATAGAAGCATTTCTTCGAAACAAAGTGGCTTCAATCAAGGAGCGCATGGGTCAGTTACAAGATGCACAGAAAGAAGCTGAAGTAACTTCTGAAGCAACTGAAAGAGAGCTTGAGCTAGAAGCTCAACTTGTTGAAGCAAGAAGTATAATCCAAGAACAGGCATCTATCATGTCTAAGCACCTCGCGAAGTCTGAAAAACCGAGGAGGTTGAGTGGTCATTTAAATTCTGAACGAGATTCCATCATATCATCCGCTGCTGAGGGTGTATGAATGCACTCGAAACCACCACAGAGGATCGTGAACCTCATTGTAGCTGTTCTGAAAACTTCGAGGTTGGCTTCACTTAATTTGCTAGTGTGTGCCATGTCATCAGTCTCTTTGACAAATATTGTATTTATGGAGCTAGTATTAGAGATGTTTTAGATACACTCTACTTCAAATATTAGAATCCTTGATTAGTCTTGTATTAAGCATTCAAAATTCTTTCATCGGTTATTCAGGAATATGATTAGTTTCCCACCTTTCCG
>Chaptalia_TRINITY_DN8135_c0_g1_i1-VV11G09050
CACCCCCAATCCTGATCCAGCAACAGTCTTCAAATACAAGACGACCTGCGAAGCGAATGTCCTGAAGATTCTCACATCGCAACAATGGCATCAACTGACGCAAGTAACTTCGATCTCAGATCGAGCTTCGGAACGAGTGAGTACACGTTTGCTGATGTTGGGAATTTGGATCATTGTACGAAGTATTTGAACCAGACTCTAGTCACATTTGGATTTCCTGCTTCTCTTGATCTGTTCGCTACTGATCCGGTTTCGATTGCACGGACTTGCAATTGTATATACTCACTGTTGCAGCAGAGGCAACGTGATATAGAATTTCGAGAATCTACCAATGATCAGAGGCAGAGACTTTCATCAGATATATCAAGACTAGAGGCCAAAGTAGAGAGACTGGAGTCACAAGTGTCTGCCAAAGATAGAGAAATAGCAACTATTACCCGAACGGAAGCCAAAACCAAAGCAAGTCTTAAGGCACAAATTGAAAAGTTGCAACAGGAAAGAGATGAATTTCAAAGAATGGTTATAGGCAATCAGCAAGTGAGAACTCAACAGATACACGAGATGAAGAAAAAGGAAAAAGAGTACATTAAGTTGCAGGAGCGTCTAAATCAAGTTATGATGGAGAAAAAGAAGGAATCTAGATCAGGCATGGAAATAATGAATTTACTTCAGAAAGAAGGGCGGCAACGTGGGACATGGAATGGGAAGAAGGCTGACAACGATTTCTACAAAAAGATTGTGGATGCATATGAGGCTAAAAATCAAGAGTTGGTTGCGGAGAATGCTGATTTGAGGGCATTGTTACGATCAATGCAGGTGGATATGCGTGAATTTCTGAATGCCCCAAATGGCTCGTCCAAACATCCTTCCCCTGTCAACGAAAGGCTCGATGCTGACCCCTCACAGTCCCCATTGGGTGGGAGGACGGACGTCTTTGACCTGCCATTTCACATGGGTAGAGATCAAATAGAAGCGTTTCTTCGAAACAAAGTGGCTTCAATAAAGGAGCGCATGGGTCAGCTACAAGATGCGCAAAAAGAAGCCGAAGTCACTTCTGAAGCAACTGAGAGAGAACTTGAGTTAGAAGCTCAACTTGTTGAAGCAAGGAGTATAATCCAAGAGCAGGCATCTATCATGTCTAAGCACCTTGCAAAGTCCGAAAAACCTAGGAGGCTGAGTGGCCATCTAAATTCTGAACGGGATTCGATTATATCATCAGCTACTGAGGGTGTATGAATCCACTCGAGATGTTCTGAAACCTTATTTTCACTAGTATGTGCTTGCAGCCATATTACCCTTTATTCATTTTAATGTCACCACCCTCTTTGACATTCATCATATTTATGAAGCAACTAGTATATTAGATAATGTTTTAAATATGTTACTTCAATTACAAACCCATGATTATTCTTGATTTGATGACATTTAAGTATTCAGATTTCTTCAACCCATTATGCGTGAACGTAAATTTTTAGTCGTTCAGTCTTGGACAATG
>Baccharis_TRINITY_DN3914_c0_g1_i2-VV11G10180
ATTCGAATCCCACACTCTCACGAGCGCGAAAACAGAGGGTTCTTTCTTTCTTTCAAACCCTTTATACAGTTTTCATTTGCAATCTTCTTGATTGATATTTGATGTTGATCGGCATGATGAAACACGTTGAAGGGTGTGTTATTTTGCTTTGTTTTTGTTGATGGGATTTAGTAACACCTAGGTCTATATATTTGGAATATTTGAAGGAGCATAAGATGAAGATGCACGCTCCTATGAAATCCAAAGGAATGTCCACTAGGACTAACAGTCAACATGTGGTTTTTGAGCTAAAACAGCGAGTTATTCTCGCATTAAATAAGATTTCTGATAGGGATACGTATGAGATCGGGGTTGAGGAGCTAGGGAGAACAATAGAGAGTTTAACTCCAGATGGGATTGCACCATTTCTGTCTTGCATTTTAGATACTGATTCTGAGCAAAAGATAGCTGTTCGCAAGGAATGTATTAGGTTAATGGGTATGATCACAACTTTCCACCATGATCTCATTTCGCCCCATTTAGGCAAAATGGTTGCTAGTATAGTTAAACGACTCAAGGATCCAGATTCTGTTGTAAGAAATGCATGTATCGAGACTATGGGTATTCTGGCTTCGAAGTTCACCACTGCTGACAATGAGATTGAGGGAAGTTTTGTAGTACTAGTGAGACCTCTTTTTGAAGCGTTAGGTGAACAAAATAAACATGTGCAGTTTGGTTCAGCATTGTGTCTATCTCGGGTAATTGATCATACAAATGACCCTCCATTGCCTATTCTGCAACGCATGTTGACAAGGACTACAAAGATGCTGAAAAATCCACACTTCATGGCAAAACCAGCCATGATTGAGTTAAATAGAAGTATCATCCAGGCTGGGGGGGCTTCAACACAGAGTATGTTAACAGCTGCAATGACTAGCATCCAAGAAGCTCTTAAGGATAGTGATTGGAGAACTCGGAAAGCTGCTTCTGAAGCATTGGCGGATATTGCTTCAAGCAATGGCTCATATTCCGTTTCTCTTAAATCATCTTGCATTCGTTCACTTGAAATATGTCGATTTGATAAGGTGAAACCCGTTAGGGACACAGTACTTCAGGCCCTACAGCTCTGGAAAAGTCTTCTAGGAACTGATGCATCTGAACTTTCAGAAGCTGGATCTTCTATTAAAGGTGATTACAATGACATTCCGAGTAATACTGAATCTACATCAATTAGAAAAAGGGTTCCTCTGTCAGTTAGAAAAACTGGCCATAGTTATGTGGAAAGTCCTCAGCATTCTAAAGCAAATGATTGGCACGTAGAAGTCAGTGTCCCCAAAAAATGTAATATCTCTTTAGCATACACTCATGATGAAGAATCTGAGGGCAGTTGTGTCACAAAAACATTTGAACGAACTAGATCTGATATCACATCGACACAAGATATCGGATATGAATTTGTGCCATTGGATGACAAACAGGAATGCTCTTCGGCATCCAATATTAATTTGGTCCCGGTGACTGGGGGCTCTCATGTGAAGGGTGAAATGGCAAAATCAAAGGTAGTCAATCAATTCCAGGTGGAAGAAGAAATGAGTACTGAAGAACAGAGGTACTTTTCAAAGAATCAGGATCGTAGAAGCCTGGATTCAACTGTCACAGAATCAAGCTCTCAAGTTATGCATGAGCAGCATGGCTGTTGTGTGCAAACAGGAAAAGATATGGCTTGCATTCGAGAGAAGCTTTTAGAAATAGAAACCAAACAGTCAAATCTCTTAGATCTATTGCAGGTGTTCGCTACAAAGACAATGGATAGTTTGTCCATGATACAACAAAAGGTCTCAACTTTAGAAGATGTAGTGGATCAAATGGCAGAAAACATTAATCATGGAGGAAGACATTGTGAACCAACTTCTAGATTTCTAAAAAAGAATTCCACTACTCCTTCTCCAAGACTCTCAACTTGCACTCCAAGATCGTCGGTGGATACACGCGGTAGGCAATCTCCGTTGCAGCCAGTAAGAAAATCCGATTCTTGGGAAGACTCCACATTTACTAGGAGCAAAACTGGCAGCGGTACTGGTGGTGTAGATTCGTGGATGGATCCTATGGGAAAGTCAAGTAGAAACCCTGCAGGAAAGGGCACCCAGAAGGGTAGCACCGGGGTGGGAAACCATAGGGGTCTGAACAGAAATGGTGGTGGTGGATTTGGTCCAACTTCTTTTGCTAATCTCAGGCATAATAATTTAGAAGTGGAACATAGCTTCTTCAAACTTATAAAAGGCTACTTATCACAAGGAGACCTAGACTCTGCATATGTTGAAGCTTTGAATTCTGGCGATGAAGATGTTCTAGTTGACCTTCTTGATAAAACGGGGCCGGTTTTGGAAAGTTTGTCAAATAGAACTGCAAATGATATTCTTAGCACTTTGGCTTCATTCTTGTCTGAACAACAGTTCATGAGTTCAATAATCCCTTGGTTGCAGCAGGCAGTGGACTTGAGTAGTGGCCATGGACCTAAACACCTTGTACTCACTGCAAAAGCAAGGAGGCAATTCTTGGGGGCGATTCAAGAAGTTGTAAACATGGAGTTCCCAAATGCCATAGAAAGGAGATCTATCACACTGTTGGTATCAAGACTACATCAAGTTTGGGGAAAATGCTCCTGATATGACTGCTTACAGAACAGACGATTCTCTTTCGAAGTTAAAATTTGAGTTCTTGTTTTGAGTTGTAGGTTGATTACAAGTTTAAGAAAAATCTGCAACATGACGTATGGTGTTTTTTTTTTTGAAAGTGTAGCAGAAAAGTTTATTGTCGCAGAACATTAGTTCTCTTTGTACAACAGGTTAGACCTGTGTTTATGACCATATGTTGACAAGAATTCGTCTAATTTGAAGGCTAAAAGGCGACCCGACTCCAATTTACTTGGATGTTAAGGTCTTGTTTGTGCTGGCCGTGTCTCGTTTTTGTTTTCTTAATTACCCGATGTAAGAATCCTTAATACGATCACAAGTCATGTACAGAGTATATATTTTATGTCGAGAAACAGGACTGTTAAAACAAGG
>Ameghinoa_TRINITY_DN76049_c0_g1_i1-VV12G00920
TTTTGGGTTTGTAGTTCGCTGAACAAACCCTCTCGCACACAGCAATGAGCTTGTCGCTTTTACGGGGCTATTCATCCCCCGAGGAGGAAGAAGATGAACAAAGGTACCTCGGTTCCTCCTCAGACGAAGATGAAGACGGCCGGAAAGATGACGTTTCCGGTGACCGTACAATCAGCAACAATTTCAAAAAGCCGTTGTTCGATCCACCGAATCCTTCATCCTCTTCTTCGCTTCCTTCGGCATTCGTCGCATTTTCTGAAATTTCAGGACCTCCAGAGTTTTTGAACAACTCTACAGGAGAGCCAACATCTGCGGAAACAGATAACGACGGACAGCTGTGGCGACATGGTCGTCGGAGAAATCACAGAGATAAAAATGATGTACCTGCAGGTGCCGTAGTGCAAGCTAAGCCTCAACTAGTCGGAATACGTGAGAGAGTAAGCAGTGATGCTGAGGTTGCATCATCAACTCAATCCAAGCCTTCTTTAATTCCAACAAAACGAGTGGCAACCGCAACTAATCCGAATGCACAAGATGCCGCAGACCTTTTGAGGATGTGTGTGCAGTGTGGTATACCTAAAACATACTCAAACGCACGAGGGATGGTGTGTCCTGTGTGTGGTGACCGTCCGATTGGAGAGACAGATGAATCATCAAAGAAGAAAGGTTCGGGGTCCACCATCAAAGACAAGGAGAAGAACAAACGCATGAAAGGCCAATCATCACATGCCACGTGGAAAAGTGAAACAGAGATGCATCTTCGACAGCAGTTTGATTAACAGACCGGGTAGAGTTGTATTATTATGTATTCTTGAGTCAAATTTAGCCTTTTCCATCTGGAGTTTTTGCTTCACGAACTATTTCTTGTAAGCAATGGCGTATGACTTGTCTTTGGAGTAAAATACAATTCTAACCATTGTACTTAACTCTCGGAACCAAATCAACCTTCGTGCTTGCAAAAATCCCAAAATAACCTCATAGTTGGGAAAAATAGATAGAGTATCCAACTCTTA
>Trapopogon_dubius_TRINITY_DN17068_c1_g2_i12-VV12G00920
CCTTTCAAACCCTCGTTATCGCACACACGCAGCCATGAGCTTGTCTCTTTTACAGGGCTATTCGTCCGCCGAGGAGGAAGAAGATGAACAAAGATACCTCAGTTCCTCCTCCGAAGATGACGAAGACCGCCGTAACGAGGATGCATCTGGTCACCGTACAACCAGCAACAATTTTAAAAAGCCTTTGTTCGATCCGCCGAATCCCTCGGCCTCTTCCTCCCTTCCTTCGGCATTCGTCGCGTTTTCTGAAATTTCAGGACCTCCACAGTTTCTGAACAACTCTGTTGGCAACTCAGCATCATCAGAAAAAGATAATGATGGGCAGCTGTGGCGGCATGGTCGCCGGAGAAACCGCAGAGACAAATATGATGTGCCTGAAGGTGCTGTAATGCAGGCTAAAGCTCAGTTAGTTGGAATCCGTGAGAGAGTAAGCAGTGATGCCGGGAGTAATACTGTCCCACCAACTCAATCCAAAGTTTCTTGAGGTCCAACTGGAGGATCAGCAAAACGTGTGGCAACTGCAACCAATCCAAATGCAGAAGATGCTGCTGACCTTTTAAGGATGTGTGTGCAGTGTGGGATACCCAAGACATTCTCTAATGCAAAAGGCATGGTGTGCCCTGTGTGTGGGGATCGTCCTGTTGTAGAGACGGATGAATCATCAAAGAAGAAAGGGTCGATGATTAAAGATAAGGAGAAGAATAAACGTATGAAAGGTCAATCTTCACATGCCACATGGAAAAGTGAAACAGAAATGCAGCTTCGACAACAATTTGATTAACATAAAAATGTAATCTTATACTTTATAAACAAGTGGGTATTTTTATCGGTTTAGAAACTTGTTTAGCCTTTTGGATGTGTACTGTTGTAAGCAATGACATGATATTTTTCTTTCTTTATTTAACCAGAAATTATAAAATCAGAGTCCCAG
>Trapopogon_pratensis_TRINITY_DN8210_c0_g1_i1-VV12G00920
AGGCATTCTTCCCGGAACGACGAGTCGTCGACTTTCAAACCCTCGTTATCGCACACACGCAGCCATGAGCTTGTCTCTTTTACAGGGCTATTCATCCGCCGAGGAGGAAGAAGATGAGCAAAGGTACCTCAGTTCCTCCTCCGAAGATGACGAAGACCGCGGGAACGAGGATGCATCTGGTCACCGTACAACCAGCAACAATTTTAAAAAGCCTTTGTTCGATCCGCCGAATCCCTCGGCCTCTTCCTCCCTTCCTTCGGCATTCGTCGCGTTTTCTGAAATTTCAGGACCTCCACAGTTTCTGAACAACTCTGTTGGCAACTCAGCATCATCAGAAAAAGATAGTGATGGGCAGCTGTGGCGGCATGGTCGCCGGAGAAACCGCAGAGACAAGTATGATGTGCCTGAAGGTGCTGTAATGCAGGCTAAAGCTCAATTAGTTGGAATCCGTGAGAGAGTAAGCAGTGACACCGGGAGTAATATTGCCCCACCAACTCAATCCAAAGTTTCTTCAGGTCCAACTGGAGGATCAGCAAAACGTGTGGCAACTGCAACCAATCCAAATGCTGAAGATGCTGCTGACCTTTTAAGGATGTGTGTGCAATGTGGGATACCCAAGACCTTTTCTAATGCAAAAGGAATGGTGTGCCCTGTGTGTGGGGATCGTCCTGTTGTAGAGACGGATGAATCATCAAAGAAGAAAGGGTCGATGATTAAAGATAAGGAGAAGAATAAACGTATGAAAGGTCAATCTTCACATGCCACATGGAAAAGCGAAACAGAAATGCAGCTTCGACAACAATTTGATTAACATAAAAAATGTAATCTTATACTTTATAAACTTGTTTAACCTTTTGGATGTGTACTGTTGTAAGCAATGACATGATATTTTTCTTTCTTTATTTAACCAGG
>Hyalis_TRINITY_DN11862_c0_g1_i1-VV12G00920
TTTCTGACTTCATTGTTCTTCGAACAAGCCCTCGCTCGCTCTCGTACACGTAGCTATGAGCTTGTCACTTCTGCAGGGTTATTCATCCCCCGAAGAGGAGGAAGATGAAGGAAGATACCTCAGTGCCTCCGACGACGAAGACGAAGACCGCCAGAACGAGGATGTTTCTGGTGGCCGGACAATCAGCAACAATTTTAAAAAGCCCTTGTTCGATCCGCCCAATCCCTCATCCTCTTCTTCGCTTCCTTCGGCATTCGTAGCATTCTCTGAAATTTCAGGACCTCCACAGTTTCTGAACAACTCTGTTGGAGAGCCGGCATCAGCCGAGAAAGATAATGATGGGCAGCTGTGGCGGCATGGTCGCAGGAGAAATCACAGAGATAAAAATGATATACCTGCAGGTGCTGTAATGGAATCTAAAGCCAAATTAGTTGGAATTCGTGACAGAGTAAGCAGTGATGCTGAGGGTAATACCGCCCGTGCATCATCAACTCAATCTAAGGTTTCTTCAAGTGCAACAGGAGGATCTGCAAAACGTGTGGCAACTGCAAGTAATCCAAATGCGGAAGATGCTGCAGACCTTTTGAGGATGTGTCTCCAGTGCGGGATACCTAAAACCTACTCTAACGCACGAGGGATGGTCTGCCCTATGTGTGGTGACCGCCCTATTGCAGAGACGGATGAAGCATCAAAGAAGAAAGGGTCTACCATTAAAGATAAGGAAAAGAACAAACGCATGAAAGGTCAGTCGTCACATGCCACATGGAAAAGCGAAACAGAGATGCAGCTTCGACAGCAGTTTGATTGACAGTAATCTACTCTCCCGGGTTAGTAGTCTTTGTGCTGTATAATCCACTCTAAAGAACGAGTTATTTATACGTTCATCAGGAGTTTGCTACATGTACTCCTTTGTACAATGGTTATCAATGTGAGGATGGCTTACATGTGCCATCCTCAGGCCTTGTATGCAATGACATGATTTTTATTTATTCACTGTAACACATCACTTCTTTCTCTC
>Stifftia_TRINITY_DN5688_c0_g1_i1-VV12G00920
GACACCAATATATTTGTTAAAACAAACAAATATCGCTGCACCAAATTGAGTCGCCTATGTTTCACATGGTCAGCCAGACCTAAAAACTCAAAAGATTGAATGAAGAAAAATCATGTCATTGCTTACAAGGCCTAAGGACAGTACATGGTAGCCACCCTCACCATTGTACAAAATAGTACATGCAGCAACCTCCTGATAGAAAAGCTAGACAGACTTTTAAATTGATAAATAACTCGATTCTTTATAGAGTATATTATACAGCACAAAACTACTAACCCGGGGAAGATTATTGTTAATCAAACTGCTGTCGAAGCTGCATCTCTGTTTCACTTTTCCATGTAGCATGTGATGACTGACCTCTCATGCGTTTATTCTTTTCCTTGTCTTTAATGGTAGACCCTTTCTTCTTTGATGATTCATCCGTCTCTGCAATAGGACGGTCACCACACATAGGGCAAACCATCCCTCGTGCGTTGGAGTATGTTTTAGGTATCCCACACTGCACACACATCCTCAAAAGGTCTGCAGCATCTTCCACATTTGGATTAGTTGCAGTTGCCACACGTTTTGCAGATCCTGCGGTTGCAGTTGAAGAAACCTTAGATTGAGTTGATGATGCATGGGCAGTATTACCCTCAGCGTCACTGCTTACTCTCTCACGGATTCCAACTAACTTAGCTTTAGCCTCCATTATGGCACCTGCAGGTATATCATTTTTCTCTCTGCGATTTCTCCGATAACCATGCTGCCACAGCTGCCCATCATTATCTTTTTCTGCTGATGCCAGCTCACCAACAGAGTTGTTCAGAAACTGTGGAGGTCCTGAAATTTCAGAAAATGCAACGAATGCTGAAGGAAGCGAAGAAGAGGATGACGGATTCGGTGGATCGAACAAGGGCTTTTTAAAATTGCTGCCGATTGTACGGTCACCAGAAACATCCTCGTTGCCGCGGTCTTCGTCGGAGGAGGAGCAAACCCTCAGTCTCTGTCCCTCTCTCTCATACAGCAATGAGCTTGTCGCTTTTACAGGGCTATTCATCCCCCGAAGAGGAAGAAGATGAAGGAAGATACCTCAGTTCCTCCTCCTCCGACGAAGACCGCCGCAACGAGGATGTTTCTGGTGACCGTACAATCGGCAGCAATTTTAAAAAGCCCTTGTTCGATCCACCGAATCCGTCATCCTCTTCTTCGCTTCCTTCAGCATTCGTTGCATTTTCTGAAATTTCAGGACCTCCACAGTTTCTGAACAACTCTGTTGGTGAGCTGGCATCAGCAGAAAAAGATAATGATGGGCAGCTGTGGCAGCATGGTTATCGGAGAAATCGCAGAGAGAAAAATGATATACCTGCAGGTGCCATAATGGAGGCTAAAGCTAAGTTAGTTGGAATCCGTGAGAGAGTAAGCAGTGACGCTGAGGGTAATACTGCCCATGCATCATCAACTCAATCTAAGGTTTCTTCAACTGCAACCGCAGGATCTGCAAAACGTGTGGCAACTGCAACTAATCCAAATGTGGAAGATGCTGCAGACCTTTTGAGGATGTGTGTGCAGTGTGGGATACCTAAAACATACTCCAACGCACGAGGGATGGTTTGCCCTATGTGTGGTGACCGTCCTATTGCAGAGACGGATGAATCATCAAAGAAGAAAGGGTCTACCATTAAAGACAAGGAAAAGAATAAACGCATGAGAGGTCAGTCATCACATGCTACATGGAAAAGTGAAACAGAGATGCAGCTTCGACAGCAGTTTGATTAACAATAATCTTCCCCGGGTTAGTAGTTTTGTGCTGTATAATATACTCTATAAAGAATCGAGTTATTTATCAATTTAAAAGTCTGTCTAGCTTTTCTATCAGGAGGTTGCTGCATGTACTATTTTGTACAATGGTGAGGGTGGCTACCATGTACTGTCCTTAGGCCTTGTAAGCAATGACATGATTTTTCTTCATTCAATCTTTTGAGTTTTTAGGTCTGGCTGACCATGTGAAACATAGGCGACTCAATTTGGTGCAGCGATATTTGTTTGTTTTAACAAATATATTGGTGTCA
>Carthamus_lanatus_TRINITY_DN36275_c0_g1_i4-VV12G00920
CCGGAACGTCGGTTTTCAGGCGTCGTTTCTTGGCGGAAACAAACCCTAGCTATGAGCTTATCACTTCTACAGGGCTATTCATCCCCCGAGGAGGAAGAAGATGAACAAAGATATCTCGGTTCCTCCGACGACGACGAAGAGGAAGAAGACCGCCGGAAAGAGGATGTTTCCGGTGACCGTACAACCACCAACAGTTTTAAAAAGCCCTTGTTCGATCCACCCAATCCCTCGGCATCTTCTTCGCTTCCATCGGCCTTCGTCGCATTCTCTGAGATTTCAGGACCTCCACAGTTTCTGAACAACTCTGTTGGAGAGTCGGGATCTGCAGATAAAGATAATGATGTGCAGCTGTGGCGGCATGGTCATCGGAGAAATCGCAGAGACAAAAATGATGTGCCTGAAGGTGCCGTAATGCAGGCTAAAGCTCAATTAGTTGGAATCCGTGAGAGAGTAAGCAGTGATGTTGGGGGTAATACCGTCAATGCATCGTCGACTCTATCTAAGGTTCCTTCAAATGCAACTGGAGGATCTGCAAAACGTGTGGCAACTGCAACTAATCCAAACGCAGAAGATGCTGCTGACCTTTTGAGGATGTGTCTGCAATGCGGAATACCGAAAACATTTTCTAACGCACGAGGGATGGTATGCCCAGTGTGTGGCGACCGTCCTGTTGCAGAGACGGATGAATCATCAAAGAAGAAAGGGTCTATGATTAAAGACAAGGAAAAGAATAAGCGCATGAAAGGCCAGTCGTCGCATGCCACATGGAAAAGCGAAACAGAGATGCAGCTTCGACAACAGTTTGATTAACGGAGATTCGGTCTTTGTGGTGTATAATCTTCTACTCTATAAAGACAGAAGGGAGGGGTATTTATGGATTTAGAAACCTTTTTATTTTAGTTTGCTGGATGTATTATGATTGAGATTTTTTACCCTCGTTAGCAAAGC
>Centrapalus_pauciflorus_TRINITY_DN21036_c0_g1_i1-VV12G00920
TCTCTCTCCCTCTCTCACAGCTATGAGCTTGTCGCTTTTACAGGGCTATTCATCCCCCGAAGAGGATGAAGATGAACAAAGATACCTCAGTTCCGACGAAGAAGACGGCGGAGACGCCCTGAACGAAGATGTTTCTGGTGACCGTATAACCAGAAAAAAGCCCTTGTTCGATCCACCGAATCCTTCAGCCTCTTCTTCTCTTCCTTCTGCATTCGTTGCATTTACTGAAATTTCAGGACCTCCCCAGTTTCTGAACAACTCTGTTGGAGAGTCGGCGTCGGCTGAAAAAGACAACGATGGACAGCTGTGGCGGCATGGTCATCGGAGAAATCGCAGAGACAAAAATGATATGCCCGCAGGTGCTGTAATGCAGGCTAAAGCTCAATTAGTTGGAATCCGTGAGAGAGTTAGCAGTGATGCTGGGAGTAATAGTGCCCCGTTGACTCAATCTAATAAGGTTTCTTCAAGTGCAACCGGAGGATCTGCAAAGCGAGTTGCAACTGCAACTAATCCAAATGCAGAAGATGCAGCAGACCTTTTGAGGATGTGTGTGCAGTGTGGGATACCCAAAACATTCTCTAATGCACGAGGGATGGTATGCCCTGTGTGCGGTGACCGTCCAGTTGCAGATCCGGATGAATCATCAAAGAAGAAAGGGTCGACAATTAAAGACAAGGAAAAGAATAAACGGATGAAAGGGCAGTCGTCACACGCTACATGGAAAAGCGAAACAGAGATGCAGCTTCGACAACAGTTTGATTAACGGAAAATCTTTCTCTATCCTATCGGGTTAGTAGTCTTTGTTCTGTATAATCTGCTTTACAAACAAGTGACATACTAATTAAGATGTTTAATCAGGAGTGTATTATTTTATACTTTGTTAGCAAGATGGTCTACATGTACTATTGTACTGTCCTTGGGCCTTGTAAGAAATGACATCATGATTCTTTTTCCTTCAAAAAAAA
>Adenocaulon_TRINITY_DN13053_c0_g1_i1-VV12G03740
ATCAGTTGTTGCCAGAATGGAAATGGACCCTAAGTTGAAACAGATTACTGAAGAGAGATTCAAGCTTCCAATTGCATCCTTTAAGGATGTTATTACATCAACAATAGAATCTCATCAGGTAGTTCTCATATCTGGTGAAACTGGATGTGGAAAGACCACACAGGTGCCTCAATATTTGTTGGATTATATGTGGGGTAAGGGTGTTGCATGTAAAATAATCTGCACTCAGCCTCGACGGATCTCTGCAACATCAGTTGCCGAAAGAATATCTTTTGAAAGAGGTGAAAGTATTGGAGATAGTGTTGGATACAAGATAAGGTTGGAGAACAAAGGTGGAAGACATTCATCCATTGTGTTTTGCACGAATGGGGTCTTGTTGAGGGTTTTAGTAAAAGCTGGCAGTGGTAGGTCTGAAAGAGAATCCTCAACAAATTCGATGAAGGGTGCATTTCCTGACATCACTCACATCATTGTGGATGAAATTCATGAAAGGGACCGATTCTCTGATTTTATGCTAGCGATTATCAGAGATATGCTTCCATTGTATCCTAATCTACGCGTGGTATTGATGAGTGCTACACTTGATGCCGAACGATTTTCACATTACTTTGGAGGCTGCCCAATCATACGTGTCCCTGGGTTCACTTATAATGTAAAAAAGCTCTATTTGGAGGACGTACTTTTGCTTGTGAAGTCAACAAAAGTTTTTCACCTTGATGGGACTTCAAAAACTGAAAATTCCCCATTGACCGAGGAATATAGGCTTGCCCTTGATGACGCTATTAATTTAGCCTGGTCAAGTGACGAAATTGATTCCCTCTTAGAGTTTGTTTCAGCTGGTGAAGGCTTTGGTGTTCTTAACTTTCAGCATTCTATGACGGGTGTTACACCATTAATGGTCTTTGCTAGGAAGGGAAGAGTGGGTGATATGTGCATGCTTCTCTCTTTTGGTGCCAATTGTCATTTACGAGATAATGAAGGAAAAACCGCACTTTCTTGGGCCGAACACGAGAACCAGAACAAAGCTTCCGAGATTTTAAGAAAACATGTGGAAAAAAACTCGATAGATTCTAAGGAAGAACAACTTTTACTTGATAGATACTTGTCAGACGTCAATCCTGAATTAATTGATGTTATCCTCATAGAGCAATTATTGAGGAAAGTATGTACTGACTCCAACGAAGGAGCTATTCTTGTTTTTCTTTCGGGGTGGGATGACATAAATAGAGCACGAGAGAAACTAAGTTCTAGCAACTTTTTCAAAGATTCTTCTAAGTTTTTGATATTAGCTCTTCATTCTATGGTACCATCTATAGAACAAAAGAAAGTTTTCAAAAGGCCGCCTCAGGGTTGCCGCAAAATTATTCTTTCAACAAACATGGCTGAAACTGCTATCACCATTGATGATGTTGTTTATGTAATAGATAGTGGAAGGATGAAAGAAAAAAGTTATGACCCTTATAACAACGTGTCGACTCTTCAATCCTCTTGGATCTCAAAAGCAAGTGCGAAGCAACGAGAGGGACGGGCAGGGCGATGCCAACCAGGAATATGTTACCATCTTTATTCGAAACTTCGAGCAGCTTCACTACCTGACTTTCAAGTGCCCGAGATTAAGAGAACCCCCATTGAAGAACTATGTTTGCAGGTAAAACTTCTTGATCCTAATTGCAAAATAGAAGATTTCTTAAAAAGAACACTAGACCCTCCCGTTTCAGAAGCCATTCGCAACGCAGTTACCGTTCTTCAAGACATCGGCGCCTTATCACCAACCGAAGAACTTACCGATCTTGGTGAAAAACTCGGTTCCATCCCCGTCCATCCACTCACAAGCAAAATGCTTTTTTTCGCCATATTAATGGACTGTCTCGACCCGGCCCTAACCCTAGCCTGTGCCACCGATTATCGAGACCCCTTCACCCTCCCAATGTCACCCAACGATAAAAAGAAAGCATCAGCCGCTAAATGCGAACTCGCAGCGCTATACGGAGGCCACGGTGATCAATTAGCCATAATCGCAGCCTTCGAGTGCTGGAAAAACGCAAAACAAAAAGGTCAAGAATCAAGATTTTGTTCTCAATATTTCGTGTCTTCAGGTGTCATGAACATGCTGTTTGGAATGCGTAAACAACTCCAATCCGAACTTTATCGAAACGGGTTTATCCCCGAAAACACGTCACGTTGTAGCGCAAACGGTCAAGATTTTGGTATAATCCACGCGGTTCTTGTCGCGGGGTTATACCCTATGGTGGGTAGGTTACACCCGCCTCTAAAAAATGGAAAAAGATTTGTTATCGAGACGGCTAGTGGCGATAAGGTCATGTTGCACCCTCATTCGGTTAATTTTAAGTTAAGTTTAAAGAAAAACGATATTCATCCTTTGGTGATATATGATGAAATTACGCGTGGAGACGGGGGTTTGCATATTAAGAGTTGTAGTGTAATCGGGCCGCTTCCGTTATTATTATTAGCGACTGAGATTGCTGTGGCTCCGTGTGATAATAATGGTAatgaagatgaagatgaagatgagtctgagtttgaagatagtgaggaagaCGGGAATGGGCTGGAAAGAAGGGTGCGTAAGGATTCGGGCCAACCCGTGGAGCGAATTATGTCAAATCCCGAGAATGCGGTCAAAGTTGTTGCCGATAGGTGGCTTTTGTTCGAGTCAACGGCTTTGGATGTTGCTCAGATATATTGTTTGAGAGAACGGTTGTCTGCTGCAATCATGTTCAAGATTACACATCCAGGAAAAGATCTTCCCAAACTTCTTGCAGCCTCCATATTCGCAATCACAAACGTTCTATCTTACGATGGTCTCACTGGGATCACATCGTTGTCCCTACAATCTATGGACTCGTTAACCTCAAAGGTACGCGAAACCGATATAGGCCAGCCAGAAACCGGAAGATGGAAAGGGACCATGGTCCAGACCCCAAACAACTTTCTTCGATCACTTTTATCAAACGGCTCGCACCATCATCACCAACCGCACAGGGCAGTGCAGGGGCCATCGAACCATCAGGGTGCCACCGTTGGGTCAAATGGTCCGAGGGGAGACTCTCTCAAGCGGCATCGGGTGAACCGAGTGTAATGGTTGCGGTTTATTAGTTACCAAGTTTTTGGTACACATGAATTATTATTCCTATTATTCACTTTTCGCCTTTTATGTCATTATATAAAGCAATGTTAGACTGGTTTACATGAGT
>Anthemis_tinctoria_TRINITY_DN28243_c1_g1_i1-VV12G03740
AAACAAACCACAACCTCCTCCCTCAAACATTTTCACACACACAATCACATAGTAGGATAACAGCAATGACGTCTACAGCACCGTCATCAACAAAGAAACGACGAAAGAAAAGAAgcggtggcggtggtggtggcggcgttggccgtggcggtggACCAAATCCGAAAGTTTCGGAATCTACTCAGATAAATATCCGACGTACACTTGAAGAGTTCAAGGCTTCAAATGATACCGTGTATACATTTGATGCCAACTTATCAAACTTCGACCGTGCTGCGGTGCACAAGCTGTGCAGAACAATGGGAATAAAATCACATAGTACCGGGTCTAAAACAGGGAATAACAGGCGTGTTACAGTTCAGAAGCGGAATGAGAAGTGGAAAATGGCCAAAGAGAAGTGTGATCTCACTTCTTTTACATTTTCAGAAGAGGGTAAAGAAGTTTTGACCAACTTTTTTTCTCTTTATCCACCTGGTGAAAATGGGGAGGCTGAAAAAACGGCAACCACCTCTAGTAAAAATAGTGGAAACACACGGACTGATGATTATCTCTGCAAACCTAAAATGAAAAAGGCTGAAATTGAAAAGAAGCTGGAATCGCTTACTGCCAGGATGGAATCGGACCTCAAGCTGAAACAGATTACTGAAAATAGATCCAAACTTCCAATTGCATCCTTTAAGGACGTTATTACATCAACGATAGAATCTAATCAGGTAGTTCTTATATCTGGCGAAACTGGGTGCGGGAAGACAACACAGGTACCTCAATATTTGTTGGACTATATGTGGAGTAAAGGTGATGCATGTAAGATAGTCTGCACCCAACCACGACGGATCTCCGCAATATCAGTTGCCGAAAGAATATCTTCTGAAAGAGGTGAAAGTATCGGAGACACTGTTGGATACAAGGATGAAATTCATGAAAGGGACCGTTTCTCTGATATGATGCTGGCAATCATCAGGGACATGCTTCCTTTCTATCCTCAACTACGTGTGGTATTGATGAGTGCTACACTTGATGCGGATCGCTTTTCTCAGTACTTTGGAGGCTGCCCAATCATAAAAGTCCCTGGGTTCACTTACAATGTGAATAAGCTCTATCTGGAGGATGTTCTTTTGCTTGTAAAGTCAAAGTCAACACAAGTTATTAATCTTGAAGGCACATCAAACACTAGGATGGATGAGGACTCTGAATTTACCGAGGAGGATAAACTTGCCCTTGAAGAGGCTATTAATCTAGCCTGGACAAGTGATGAGATGGATTCGGATTCCCTCTTAGATTTTGTTTCAACGGGTGAAGGATTAGGTGTCCTTAATTTTCAGCACTCTGTGACAGGTGTCACACCGTTAATGGTCTTTGCCAGGAAGGGAAGAGTTGGTGATATGTGCATGCTTCTTTCTTTTGGTGCCAATTGCCATTTACAAGATAAAGAAGGGAAAACTGCACTTGCATGGGCTGAACATGAGAACCAAAACGAAGCTGCTGAGATTCTAAGAAAACATATAGACACAAATTCGGTAGATCCTAAAGAAGAACAGCTTTTACTAGATAGATACTTGCAAGACGTAAACCCTGAATTAATTGATGTTATCCTCATAGAGCAATTACTAAGGAAAATATGCACAGACTCAGAAGAAGGAGCTATTCTTGTTTTTCTTCCGGGTTGGGATGACATAAACAAAGCACGAGACAAACTAACTCATAGTCCCTTATTCAAAGACTCTTCTAAGTTCTTGATATTAGCACTTCATTCTATGGTTCCATCTGTAGAACAAAAGAAAGTTTTCAAAAGACCTCCTCAGGGGTGCCGGAAAATTATTCTCTCAACAAATATAGCAGAAACCGCCGTCACGATTGATGATGTTGTTTTTGTAATAGATAGTGGAAGGATGAAAGAAAAAAGTTATGACCCTTATATGAAGGTTTCAACTCTTCAATCCTCTTGGATTTCAAAAGCAAGTGCGAAGCAACGAGAGGGACGAGCCGGACGTTGTCAAGCGGGAGTATGTTACCATCTTTATTCAAAACTTCGGGCAGCTTCATTGCCCGAGTTTCAAGTGCCCGAGATTAAGAGAACACCAATTGAAGAGCTATGTTTGCAGGTGAAGGTTCTTGATCCGAGTTCTAAAATAGAAGATTTCTTGATGAAAACATTGGATCCTCCTGTTACAGAAGCCATCCATAATGCGGTTAGTGTTCTTCAAGATATTGGGGCTCTATCACCTAATGAAGACCTCACAGAGCTCGGGGAGAAACTCGGTTCCATGCCGGTTCATCCATTGACTTGCAAGATGCTTCTTTTTGCTATATCAATGGATTGTCTTGACCCTGCTTTGACTTTAGCTTCTGCCAATGACTATAGAGATCCCTTTACCCTCCCGATGTTACCTAATGATAAAAGGAGAGCAACAGATGCTAAATGTGAGTTGGCCTCATTATATGGTGGCAGCGGTGATCAGTTAGCAATAATCGCCGCATTCGAGTGTTGGAGAAACGCCAAATATCGAGGTTTAGAAGCGAGATTTTGTTCTCAATATTTCGTGTCCGGGGGCGTTATGCATATGCTAAACGGAATGCGTAAGCAGCTTCAACAAGAACTTCATAGAAACGGGTTTATTCCAGAAAGTTCAATTCGGTTTAATAGAAATGCTCAAGATATTGGGATAATACATGCAGTTCTTGTTGCTGGTTTATATCCTATGGTGGGAAGGTTTTTTACACCTAAAAGAACCGGAAAATATGTTTTTATAGAAAATGCTAACAATGATAAGGTTAGGTTACATCCTCAGTCCGTTACTTCTAGGTTAAATTGCGTGAAAAAAGATGTTTTTCCTTTGGTCGTATATGATGAGATAACACGTGGAGATGCGGGTTTGCATATTAAAAGCTGTAGTATTGTTGGACCACTTCCTTTGCTGTTACTAGCTACAGAGATTGCTGTGGCTCCTATtgatgatgacggtagtgacggtgataatgataccagttatggagatagtgacgaggaagaagatgatgatgacgaggaaatggtgaCG
>Hecastocleis_TRINITY_DN6719_c0_g1_i3-VV12G03740
AATTTGGATACGCAGACACCACCCATACCCGCTGCTCTCCTGCTGCAATAATTCTACCCACAATTGCCAGAAAACTGTTGTCCGGCAGCAGCGTCTTCTCATATCAACTCTTTCCGTAACAAAGATCCCAGGAGAAAACAAAATGATGCCACCACCATCAACTTCGTCAACCAAGAAAAGGCGAAAGGGAGGGGGGCAACAACCGCAGCAGCAGCAGAAACCTCCTGTGATCGCGGAGGCCACTCGGATTCATATTCGACAAGCACTTGAGCAGTTTCGGGCATCCAATGCCGATGTCTACACATTTGATGCGGGCCTTACAAACTTTGAACGTGCTGAGGTGCACAAGTTGTGCAGAAAATTGGGTATGAAGTCAGAAAGTTCTGGGCGTAAATCGGGGAATGAGCGGCGCGTTTCAGTTTACAAGTTCAAGCGGAAGTGTAACAAGTCCAACCCAAAGAAAGATCTTACTTCTTTTACGTTTTCAGAAGAGAGCAAAGTGGTTTTGAGGGACTTTTTTTCTCTTTATCCACCTGGTGATCAAAGGGAGGGTGAAAAGATTGTGGCCACATCTAGTAAAAAGACTGATAACATACGAACAAAGTCGGATGATATTCTCTGCAAGCCTTCAATGAACAAGGCTGAAATTGGAAAGAAGCTTGAATCAGTTGTTGCCAGGATGAAATCGGACCCTAAGTTGAAACAGATTACTGAAGAGAGGTTCAAACTTCCAATTGCATCCTTTAAGGATGTTATTACATCGACAATAGAATCTCATCAGGTAGTTCTTATATCTGGTGAAACTGGGTGTGGAAAGACGACACAGGTGCCACAGTATCTGTTGGATTATATGTGGGGTAAGGGTGATGCATGTAAAATAGTTTGCACCCAGCCTCGACGCATCTCTGCAACATCAGTTGCTGAAAGAATATCTTTTGAAAGAGGTGAAAGTATCGGACATAGTGTTGGATACAAGATAAGGTTGGAAAACAAAGGTGGAAGGCATTCATCCATCGTCTTTTGCACCAATGGGGTCTTGTTGAGGGTTTTAGTAAGAACTGGCAGTGGTAGGTCTGAAAGAGAAGCCTCGACAAAGATGGCGAAGGATGTATTTCCAGACATTACTCACATCATTGTGGATGAAATTCATGAAAGGGACCGATTCTCTGATTTTATGCTAGCAATTATCAGGGATATGCTTCCATTGTATCCTCATCTACGTGTGGTATTGATGAGTGCTACACTTGACGCCGAACGATTTTCTCAGTACTTTGGAGGCTGCCCAATCATACGTGTTCCTGGTTTCACTTATGATGTGAAAAAGCTCTATCTGGAGGATGTACTTTTGCTTGTGAAGTCAACAAAAGATTGTCACCTTGATTGTACTTCAAAAACGGACATGTTTGAGAACTCCCCATTGACCGAGGAGCACCAGCTTGCCCTTGATGACGCTATTAATATAGCATGGTCAAGTAATGAGATGGATCCCCTCTTAGATTTTGTTTCAACTGGTGAAGAATTTGGTGTTCTTAATTTTCAGCATTCTGTGACGGGGGTCACACCATTAATGGTCTTTGCTAGGAAGGGAAGAGTGGATGATATGTGCATGCTTCTCTCTTTTGGTGCCAATTGCCATTTACAAGATAATGAAGGAAGAACTGCACTTGTGTGGGCTGAACATGAGAACCAGAATGAAGCTGCTGATATTTTAAGAAAACACGTAAAGACAACATCGAAAGGCTCTGAGGAAGAACAAGCTTTACTTGATAGATACTTATCAAGCATCAATCCTGAAATAATTGATGTTGTCCTCATAGAGCAGTTATTGAGGAAAATATGTAAAGACTCCAAAGAAGGAGCTATCCTTATTTTTCTTCCAGGGTGGGACGACATAAATAAAGCACGGGAGAAACTAAGTTCTAGCTCTTTATTCAAGGAGTCATCTAAGTTTTTGATATTAGCTCTTCATTCTATGGTCCCATCTTTAGAACAAAAGAAAGTTTTCAAAAGGCCACCTCAGGGTTGCCGAAAAATTATACTTTCAACAAACATAGCTGAAACCGCGGTCACCATTGATGATGTTGTCTTTGTAATAGATAGTGGAAGGATGAAAGAAAAAAGTTATGACCCATACAACAATGTATCAACTCTTCAATCCTCTTGGATCTCAAAAGCAAGTGCAAAGCAGCGAGAGGGACGAGCTGGGAGATGCCAACCGGGAATATGTTACCATCTTTATTCAAAACTTCGAGCAGCTTCACTACCAGAATTTCAAGTGCCAGAGATTAAGAGAACACCAATTGAAGAACTTTGTTTGCAGGTGAAGCTTCTTGATCCGGGTTGCAAAATAGAAGATTTCTTAAAGAAAACATTAGATCCTCCTGTTTCTAAAGCCATTCGTAATGCAGTTACCATTCTTCAAGATATTGGGGCCTTGTCCCCTGATGAGGAACTTACAGAGCTTGGGGAGAAGCTTGGTTCTATTCCCGTTCATCCACTGACAAGCAAGATGCTTTTCTTTGCCATATTGATGGACTGTCTTGACCCTGCTCTGACTTTAGCTTGTGCCACTGACTATAGAGATCCTTTCACCCTTCCGATGTCGTCTAGTGAGAAAAAGAAAGCTTCGGCTGCTAAATGTGAGTTGGCGTCGTTATACGGTGGCTATGGTGATCAATTAGCAATAATAGCAGCCTTCGAGTGCTGGGAAAACGCTAAGCACAGGGGTCAAGATGCAAGGTTTTGTTCTCAATATTTCGTGTCCTCGGGTGTCATGCACATGTTATCTGGAATGCGTAAGCAACTTAAATATGAACTGTATAGGAATGGATTTATCCCAGAAAATTCATCCCGGTTTAGTGCAAATGCTCGAGATATTGGTATAATTCATGCTGTCTTGGTTGCGGGTTTATATCCTATGGTGGGTAGGTTACGTCCACCTAAAAAGGGTGGAAAACGAATTATTATAGAGACTCCTAGTGATGATAAGGTTTGGTTGCACCCTCACTCTGTCAATGTCAATTTGTCATTGAAGACAAAAGATGTTCATCCATTGATAATACATGATGAGATAATGCGTGGAGATGGGGGTTTGCATATCAAAAGTTGCAGTATTATTGGACCACTTCCTTTATTATTGCTGGCGACAGAGATTGCTGTGGCTCCATGTGATGATGATGGCAATGAAGATGACAACGAGACCAACTTTGAAGATAGTGATGAGGAAGAATCTGATGACCAGGAAACAGGGATGCCTAGGGATTCAGGTCAACCTGAAGATAGAATTATGTCTTCTCCTGATAATATAGTCAAGGTAGTTGCAGATCGGTGGCTCTCGTTCATGTCAACAGCTTTGAATGTTGCTCAGATTTACTGTCTGAGAGAAAGGTTGTCTGCTGCTATCATGTTCAAGATCACGCATCCGGGAAAAGCTCTTCCTGAACCTCTTGCGGCGTCCATATATGCAATAGCCAACCTATTATCTTATGATGGCCTTGCTGGCATCTCATTGCCACTGGAATCAGTAGACTCGCTGACTTCAATGGTACGAGATACTGATATTGGCCAGCCAGGAACTGGAAGAAGTAAAGGGATTGTCAACAGTCCAAACAACTTTCTTAGATCGCTTGTGTTAAATGGCTCGCACTATAACTCCCAACAGTACAGGGCAGTGCGAGAGCCATCAAACCATCACTTGCGTCATCCATCTACTTCAGCACAACGAAACCAACATGAAAATCATACTGCACAGGGTCCCCCTCTCTTTGTTAATGGGGCAAGAAGGAATGAATCTACTGTTCAGAAGGGAGACTCTCTAAAGCGTCATCGTGCAACCAGATTTTGATTGCGGTAGGACAAAAATGAGTGGTCTGTTTTGATGGTTGTATAATATAACGTTAATGTGAACCGGTCAGATCACTGATCTGATTTGTATTAATTGTTAAAATTTTGGTACAAATGAGACTTGTATTACATAAAGCAATTTCAACTTAATTACGGTGCTGATGTTTCGAAACTTTTTTAGGTCAGATGCGGGTATCCGGCTG
>Hyalis_TRINITY_DN14709_c0_g1_i2-VV12G03740
GTTTCGAGTCAAAAAAAATATATTTAATGTTTTTGTTTTTATTTTAATTTGATTCTAAATGGGTATTGATGGGTTCGCTGCATGCGACTGAACTGAATAGGATTTCTGATCTTGCCACTAAATTAAAGCTTGGATGTGCTAGAATCACACGGGGTCACCATAGAACAACCACACCCATTGCTCTCTGCTGCAATACTCTTCGCTCATTTAGGAGTTGTGGAGCAACAACGTCGCCGGAGAGTACCTATCGAATAGCTTCTTCTTCTGCGAAGGAAAACGTAATCTAGATTCGAGGAGGAAGAATGATGCCAGCACCATCAAGTTCGTCCACGAAGAAACGGCGGAAGAGAGGGGGAGGGCAACAAAAGCCGCAGCAAAATCCTGTGATTGCGGAGGCCAGTCGGATTCAAATTCGCGAAATACTTCAACAGTTTCGGGAATCCAATGATGAAGTGTACACATTTGAAGCCAACCTTACAAACTTCGAACGTGCTGAGGTGCACGAGTTGTGCAGAAAAATGGGTATGAAGTCAAAAAGTTCTGGGTCTAAATCAGGGAATGATCGGCGTGTTTCAGTTTACAAGTTTAAGCCGAAGTTGAACAGTACTAAGGGGAACAAAGATCTCACTTCTTTTACATTTTCAGAAGAGGGCAAAGTAGTTTTGAGGGACTTCTTTTCTCTTTATCCACCTGGTGATCACGGGGAGGGTGAAAAGATTGTGGCCATGGCTAGTAAAAATACTAGTAACATACGAACGAAGATGGATGATATTCTCTGCAAGCCTTCCATGAACAAGGCTGAAATTGCAAAAAAGCTGGTATCGGTTGCTGCCAGGATGGAAATGGACCCTAAGTTGAAACAGATTACTGAGGACAGGTTCAAGCTTCCAATTGCATCTTTTAAGGATGTAATTACATCAACAATAGCTTCTCATCAGGTAGTCCTCATATCTGGTGAAACTGGATGTGGAAAGACCACGCAGGTGCCTCAGTATTTGTTGGATTATATGTGGAGTAAGGGTGATGCATGTAAAATAGTCTGCACTCAGCCTCGCCGGATCTCCGCAACATCAGTTGCTGAAAGAATATCTTTTGAAAGAGGTGAAAGCATCGGAGATAGCGTTGGATACAAGATAAGGTTGGAGAACAAAGGCGGAAGACACTCATCCATTGTGTTTTGCACGAATGGGGTCTTGTTGCGGGTTTTAGTGAAAACTGGCAGCGGTGTTTCTGAAAAAGAAGGCTCAAGAAAGATGGTCAAGGATGTATTTCCTGACATCACTCACATCATCGTGGATGAAATTCATGAAAGGGACCGATTCTCTGATTTTATGCTAGCAATCATCAGAGATATGCTTCCATTGTATCCTCATCTACGTGTGGTATTGATGAGTGCTACACTTGATGCGGAACGGTTTTCACAGTACTTTGGAGGCTGCCCAATCATACGTGTCCCTGGGTTCACTTATAATGTGAAAAAGCTCTATCTGGAGGATGTTCTTTTGCTTGTGAAGTCAAGAAATGTTGCTCAGCTTGATTGTACTTCAAAAACTAGCGTTGTGGAGAACCCCTCATTAACTGAGGAATACAGGCTTGCCCTTGATGAAGCCATTAGTATCGCCTGGTCAAGTGATGAGTTCGATTCCCTCTTAGATTTCGTTTCAACTGGTGCAGGAGTAGATGTAATTAATTTTCAGCATTCTGTGATGGGGGTTACACCATTAATGGTCTTTGCTAGGAAGGGAAGGGTGGCTGATATGTGCCTGCTTCTCTCTTTTGGTGCCAACTGCCATTTACGAGATAGCGAAGGAAAAACAGCACTTGCTTGGGCTGAACAGGAGAACCAGAATGAAGCTGCTGAGATTTTAAGAAAACATGTAGAGACAACCTCCATGGACTCCAAGGAAGAACAACTTTTGCTTGATAGATACTTATCAGCAGTCAATCCCGAATTAATTGATGTTATCCTCATAGAGCAGTTATTGAGGAAAATATGTACAGACTCCAAAGAAGGAGCTATCCTTGTTTTTCTTCCTGGGTGGGACGACATAAATAGAGCACGAGAGAAACTAAGTTCTAGTACTTTTTTCAAAGATTCTTCTAAGTTTTTGATATTAGCTCTTCATTCTATGGTCCCGTCTATTGAACAAAAGAAAGTTTTCAAAAGGCCGCCTCAGGGTTGCCGCAAAATTATTCTTTCAACAAACATTGCCGAAACTGCTATCACCATTGATGATGTTGTTTTTGTAATAGATAGTGGAAGGATGAAAGAAAAAAGTTATGACCCTTACAACAATGTGTCAACTCTTCAGTCCTCTTGGATATCAAAAGCAAGCGCAAAGCAGCGAGAGGGACGAGCAGGACGATGCCAACCAGGAATATGTTACCATCTTTATTCAAAACTTCGAGCAGCTTCACTACCAGACTTTCAAGTGCCTGAGATTAAAAGAACTCCTATTGAAGAACTATGTTTGCAGGTGAAGGTTCTTGATCCAGATTGCAAAATAGAAACTTTCTTAAACAAAACGTTAGATCCTCCCATTTCTGAAGCCATTCGCAATGCTGTTACTGTTCTTCAAGATATTGGGGCCTTGTCACCTGATGAGGAACTTACAGAGCTTGGGGAGAAGCTCGGTTCTATACCTGTTCATCCACTGACAAGCAAGATGCTTTTCTTTGCCATATTAATGGACTGTCTTGACCCTGCTCTGACTTTAGCTTGTGCCTCGGACTATAGAGATCCCTTCACCCTTCCAATGTCACCTAATGAGAAAAAGAAAGCATCGGCTGCCAAATGTGAGTTGGCTTCATTATATGGTGGCCATGGTGATCAATTAGCTATCATAGCAGCCTTTGAGTGCTGGAAAAACGCAAAGCATAAGGGCCAAGAAGCAAGATTTTGTTCTCAATATTTTGTGTCTTCAGGCATCATGAACATGCTCTTCGGAATGCGCAAGCAACTCCAGTCTGAGCTGTATAGGAATGGATTTATTCCAGAAAATTCGTCTTGGTGCAGTGCAAACGCTCAGGACTTTGGTATAATCCATGCAGTCCTTGTTGCAGGTTTATATCCTATGGTGGGAAGGTTACATCCACCTCAGAAAAATGGGAAACGTTTTATTATAGAGACTGCTAGTGGTGATAAGGTTCGGTTACACCCTCACTCTGTTAATTTCAAGTTAACATTGAAGAAAAACGATGCCCATCCTTTGATCATATACGATGAGATAACCCGTGGAGATGGGGGTTTGCATATCAAGAGTTGCAGTATTATTGGACCACTTCCGTTGTTATTGCTAGCGACAGAGATTGCTGTGGCTCCTTGtgatgatggtaacgaagatgacgatgagaccgaatttgaagatagtgacgaagaagaagGTAACCAGGACACATGGATGCATAGGGGTTCGGGTCAACCTGCAGAAAGAATTATGTCTGCTCCTGAGAATGTAGTCAAGGTTGTCGCAGATAGGTGGCTTTCATTCGAGTCAACAGCTCTCGATGTTGCTCAAATCTACTGTTTGAGAGAAAGGTTGTCGGCTGCAATCATGTTCAAGATTACACACCCGGGAAAAGATCTTCCTGAGCTTCTTGCAGCCTCCATATACGCAATAGCGAATGTGCTATCTTATGATGGCCTCACGGGGATCACATTGCCACTAGAATCTGTGGACTCCCTGACTTCAATGGTGCGAGAAACCGATATTGGCCAGCCAGAAACTGGAAGAAGGAAACGGATGGTCCAGGGTTCGAACAACTTTCTGAGATCACTTCTGTCAAGTGGCTCGCACCATAGTCCCCAACAGCACAGGGCAGTGCCAGGGCCTTCGAGCCACAATGCCCATCATCCATCCACTTCAGCGCGACGAAACCAACAGAAAAATCAAACTGCACAGGGTGCTGCAATCTCTGTTAATGCGACCAAATCTAATGCTCCAAGGGGGGACTCTCTCAAGCGGCATCGTGGAAACAGAGTTTGATTGCAATAGGACTACTGTTCTTGTACGGTTGAACACTCCAAGGTTGATTGTTACAAGCACTTTGCTTGGTCTCTGCTAGTTCATAGCGACATGGCTGCGATGTTCTTAGCTTGGTCATGATCGTGGTCGCCATCATGATCTTTTGCCAACTATTTATTTCTTCACGAGGATATTGCCTTCGCAGCTCTTACCTTCATGGTTCTTGGCTTTACGATTCTGGGCTTCGTGATTCTTGCCCTCAAGGTTCTTATACGATTCAAGTATCTCCAAGGCAACCAGACTCAACCTGCTTGGTGTAGTCTCAAGCTATAGACGGATACGCCTAAAATGCACCATTGATAAATTAGATCGTAGGCGTTGCACTTCATGTCCTGTATTTTTCATGGTGCAAACTGATGATGCTTCAGTGGATGTCAAACTTGTGAGAATCTTGTAGCAGCTTCATTATATATGGGGAAAACACTGTTCAGATCTTGAAATCTTGAAGGTGCCTTTTTGCCCTTTGTAAGTTGGATGTCAGGTGGAAACACAGCTAATTTGTAGCACTATTTCTTTGTTGTTCTGTCTTTGTGGGCAATATGTGCAAATAACTACTTTCTTGGAGATGCATTTGGTATATTTATAACATTCCGAATCTGTCTGTATAAAATATTGGTCACCTATCTTCTAGGGAGA
>Stifftia_TRINITY_DN27586_c0_g1_i1-VV12G03740
CACACCCCGCTGCTCTCTGGTGAAGCATTCTACGCACATTTACGAGAAAGAGTTGTGGAGCAGCAGCGTCGCCCAAAACCTCTCATATAACTGTGAAGAACAACGTAATCGAGATTCGAGGAGGAAGAAATGATGCCAGCACCATCAAGTTCGTCAACGAAGAAACGGCGGAAGAGAGGAGGGCAACAACAGCAGCAAAACCCAGTGATTGCGGAGGCCAGTCGGATTCAAATTCGCCAAATACTTGAAGAGTTTCGGACATCCAATGCCGAAGTGTACACATTTGAAGCCAACCTTACAAACTTCGAACGTGCTGAGGTGCATGAGTTGTGCAGAAAAATGGGTATGAGGTCAAAAAGTTCTGGGTCTAAATCAGGGAATCAGCGGCGCGTTTCAGTATACAAGTTCAAGCAGAAGTTGAACAATACCAAGGGGAACACAGATCTCACTTCTTTTACATTTTCAGAAGAGGGCAAAGTAGTTTTGAGGGACTTCTTTTCTCTTTATCCACCTGGTGATCATGGGGAGGGTGAAAGGATTGTGGCCACGTCTAGTAAAAATACCGATAAAATACGAATGAAGACAGATGATATTCTCTGCAAACCTTCAATGAACAAGTCTGAAATTGCAAAGAAGTTGGAATCAGTTGTTGCCAGGATGGAAACGGACCCTAAGTTGAAACAGATTACTGAAGAGAGGTTCAAGCTTCCAATTGCATCCTTTAAGGATGTTATTACATCAACAATAGAATCCAATCAGGTAGTTCTCATATCTGGCGAAACTGGATGTGGAAAGACCACACAGGTGCCTCAGTATTTGTTGGATTATATGTGGAGTAACGGTGATGCATGTAAAATAGTCTGTACGCAGCCTCGACGGATCTCTGCAACATCAGTTGCTGAAAGAATATCTTTTGAAAGAGGTGAAAGTATCGGAGATAGTGTTGGATACAAGATAAGGTTGGAGAACAAAGGCGGAAGACATTCATCCATTGTGTTTTGCACTAATGGGGTCTTGTTGAGGGTTTTAGTAAAAACTGGCAGTGGTATGTCCGAAAGAGAAGACTCCAGAAAGATGAAGGATGTATTTCCTGACATCACTCACATCATTGTGGATGAAATTCATGAAAGGGACAGGTTCTCTGATTTTATGCTAGCAATCATCAGAGATATGCTTCCATTGTATCCTCATCTACGTGTGGTATTGATGAGTGCTACACTTGATGCCGAACGGTTTTCCCAGTACTTTGGAGGGTGCCCAATCATACGTGTCCCGGGGTTCACTTATAATGTGAAAAAGCTCTATCTGGAGGATGTACTTTTGCTTGTGAAGTCAACAAAAGTTTGTCACCTTGATTGTACTTCAAAAACTAGCGTGGTTGAGAACTCCCCATTAACTGAGGAATGCAGGCTTGCCCTTGATGACGCTATTAATGTAGCCTGGTCAAGTGATGAGATTGATTCCCTCTTGGATATTGTTTCAACTGGTGAAGGATTAGGTGTTCTTAATTTTCAGCATTCTGTGATGGGGGTTACACCATTAATGGTCTTTGCTAGGAAGGGAAGAGGTGCTGATATGTGCATGCTTCTGTCTTTTGGTGCCAACTGCCATTTACGAGATAATGAAGGAAAAACTGCACTTGATTGGGCCGAACATGAGAACCAGAATGAAGCTGCTGAGATTTTAAGAAAACATGTAGAGACAACCTCAATGGAGTCCAAGGAAGAACAACTTTTACTTGATAGATACTTGTCAGATGTCAATCCTGAATTAATTGATGTTATCCTCATAGAGCAATTATTGAGGAAAATATGTACAGACTCCAAAGAAGGAGCCATCCTTGTTTTTCTTCCGGGGTGGGACGACATAAATAGAGCACGAGAAAAACTAAGTTCTAGTACTTTCTTCAAAGATTCTTCCAAGTTTTTGATATTAGCTCTTCATTCAATGGTCCCATCTATAGAACAAAAGAAAGTTTTCAAAAGGCCGCCTCAGGGTTGCCGCAAAATTATTCTTTCAACAAACATTGCTGAAACTGCTATCACCATTGATGATGTTGTTTTTGTAATAGACAGTGGAAGGATGAAAGAAAAAAGTTATGACCCTTACAACAATGTGTCAACTCTTCAATCCTCTTGGATCTCAAAAGCAAGTGCAAAGCAGCGGGAGGGACGAGCAGGGCGATGCCAACCAGGAATATGTTACCATCTTTATTCGAAACTTCGAGCAGCTTCACTACCAGACTTTCAAGTGCCAGAGATTAAGAGAACACCTATTGAGGAACTATGTTTGCAGGTGAAGCTTCTTGATCCAGATTGCAAAATAGAAGATTTCCTAAAGAAAACATTGGATCCTCCTGTTTCTGAAGCCATTCGCAATGCTGTTACCATTCTTCAAGATATTGGGGCCTTGTCACCAAATGAGGAACTTACAGAGCTTGGGGAGAAGCTTGGTTCTATCCCTGTTCATCCACTGACAAGCAAGATGCTTTTCTTTGCCATATTAATGGACTGTCTTGACCCTGCTTTGACTTTAGCTTGTGCCACTGACTATAGAGATCCCTTCACCCTTCCAATGTCACCTAATGAGAAAAAGAAAGCAGTGGCTGCTAAATGTGAGTTGGCCTCGTTATATGGTGGCCATGGTGATCAATTAGCTATAATAGCAGCCTTTGAGTGCTGGAAAAACGCCAAGCACAAGGGTCAAGAAGCAAGGTTTTGTTCTCAATATTTTGTGTCCTCGGGCATCATGAACATGCTGTTTGGAATGCGTAAGCAATTGCAATCTGAACTGTATAGGAATGGATTTATTCCTGAAAATTCATCTCGGTGTAGTGCAAATGCTCAAGACTTTGGTATAATCCATGCAGTTCTTGTCGCGGGTTTATATCCTATGGTGGGAAGGTTACATCCACCTCAAAAAAGTGGAAAACGTTTTATTATAGAGACTGCTAGCGGTGATAAGGTCCGGTTGCACCCTCACTCTGTTAATTTTAAGCTGACATTGAAGAAAAATGATGTTCATCCTTTGATCATATATGATGAGATAACACGTGGAGATGGGGGTTTGCATATCAAGAGTTGCAGTGTTATTGGACCGCTTCCTTTATTATTGCTAGCGACAGAGATTGCTGTGGCTCCTTGTGATGATGATAACGAAGATGACAATGAGACCGACTTTGAATATAGTGATGAGGAAGAAGGTAATGACCAGGAAACAGGGATGCGTAGGGATTCAGGTCCACCCGTAGAGAGAATTATGTCTTCTCCCGAAAATGTAGTTAAGGTTGTTGCAGATAGGTGGCTTTCGTTCGAGTCAACAGCTCTGGATGTTGCTCAGATCTATTGTTTGAGAGAGAGGTTGTCTGCTGCAATCATGTTCAAGATTACACATCCAGGAAAAGATCTTCCTGAACTTCTTGCGGCCTCCATATATGCAATAGCTAATGTACTATCTTATGATGGCCTCGCTGGGATCACATTGCCGCTGGAATCTGTGGACTCGTTGACTTCAATGGTACGAGAAACTGATATTGGCCAGCCAGAAACTGGAAGAAGGAAAGGGAGTTCAAACAACTTTCTTAGATCACTTTTATCGAATGGCTCGCGCCATAATCCCCATCAGTACAGGGCAGTGCCAGGGCCGTTGAACCATCATCCATCTACTTCAGTGCGACGAAACCAACATCAAAACCATACTTCACAGGGTGCCGCTGTCTCTGTTAATGGGGCAAGCATGACCGGATCTAATGCTCCAAGGGGAGACTCTCTCAAGCGGCATCGTGTAAACAGAGTCTGAATGCAGGACAAAATGAGTGGTATGTTTTGATGGTTGTATAATATAATGTGAATTGCTCAGATCACCGATGCAATGTGTTCCTTTTGTGGTGCATTAGTCCGGTACACATTAATTCTCCCAATTCACTTTTGCCTTTTATAACAGAGCAATTTGAACTTGTTTACAGCGTTCGGAATGTGCTGCTGTTTTTGTACAGTTCAAAACTTTTAGGGCTGCCATTTGAGAGTATCCTTTACCCTTCTTTCTCTGAAGGTGAGCAAAAGTTGATCAAA
>Lactuca_graminifolia_TRINITY_DN24223_c0_g1_i2-VV12G04850
ATTGTTAAGGTAAGGGAGGTAATGAGAAGAATAAAGTCACTCCTCCATTCAATCTACCACTTCCACTCCTCTATCATCAGCAACTCCATCGCCGCCGGTCTACACCGCACCATGGCCACCGCTGTCCAATCCATCAGTCCATCAAACACCCGTCTCGGATGGATCGGCACCGGCGTCATGGGCCAATCTATGTGCTCGCACCTAATCAAAGCCGGCTATACTCTCACCATCTTCACCCGTACTCAGTCCAAAGCTCAGCCCCTCCTCGACATCGGTGCTAATTGGGCTTCATCACCTCACGCTGTCGCTTCCCAATCCGACGTCGTTTTCTCCATCGTAGGCTACCCCTCCGACGTCCGCCATGTCCTCCTTCACCCAACCTCCGGTGCCCTTGCTGGTCTCTCTCCTAATGGAATCCTCGTGGACATGACCACCTCTGAACCCTCCCTCGCCATCGAGATCTCCAATTCCGCTGCCGAAAAATCATGTTTCTCCGTTGACGCTCCTGTCTCCGGCGGCGATCGTGGTGCTCGTAACGCCGCGCTATCAATTTTCGCTGGAGGCGATGAATCAACCGTGACACGTCTTAGTCCGATTTTCACCCTTTTGGGGAAAGTTAATTACATGGGTGGTCCAGGAAAAGGGCAATTCGCAAAATTAGCGAATCAAATCACGATTGCTTCAACAATGGTTGGATTAATCGAGGGTATGATCTATGCACACAAAGCTGGACTTGATTTACCCCTCTATCTGGATGCAATTTCTACAGGTGCAGCTGGGTCAAAATCCCTAGATTTGTATGGTCAACGGATCTTGAAAAGGGATTTTGAAGCTGGGTTTTACGTGAATCATTTCGTTAAAGATTTAGGGATTTGTTTGAGAGAGTGTCAAAACATGGGTATTGCTTTGCCTGGTTTAGCACTTGCTCAACAGCTTTATGTGTCTCTTCAAGCGCATGGTGAAGGTGATTTGGGCACCCAAGCTCTTATTTT
>Leontopodium_alpinum_TRINITY_DN16456_c0_g1_i1-VV12G04850
GTTGTTAACCATGACCAAACTCTATAAGTAGCAAGATCCGTTTAATCAATGACCCATTGAACACGATCCTCATCATCTCCGGCAAATCATAATTCCGTTGACCAACGATGAGCAACAACACTCCGTACCCAACACCCATAACCCCATCAAAAACCCGAATCGGATGGATAGGGACCGGCGTCATGGGCGCTGCAATGGCTTCCCGTATTCTATCCGCCGGCTACACTCTCACCATCTACGCACGAACCCCTTCCAAAACCCAATCACTCCAATCACTAGGTGCCCATCTCGTCAACTCCCCATCACAAGTCGCCAAAACAAGCGACATCATTTTCACAATGCTAGGACACCCACCAGATGTTCGACAAATTGTCTTAGAGAACCCTGACTCAATTTTATCATCCATAAACCCGGGAAGCGTCATCATCGATCACACTAGTAGCCACCCAGCTCTCGCGAAACAGATATTCAACGCTGTTCGTGAGAAGAATTGCTGGGCAGTCGATGCTCCTGTTTCGGGTGGTGATATTGGTGCTAGAGATGGGAAGTTAGCAATATTCGCAGGTGGCGATAAAGACGTTGTGAAATGGTTGTATCCATTGCTTAGTTTAATGGGGAAACCGAGTTATATGGGACCTGCTGGAAGCGGGCAGAGTTGTAAGATTGCGAATCAGATAACAGTTGGTGGGAGTTTGTTGGGCTTAAGTGAAGGGCTAGTGTTTGCTGAGGCTTCAGGGTTGGATAAGTTGCGGTGGTTGGAAGCGGTGAAAGGCGGTGCTGCGGGGTCCTTAGTGATGGAGTTGTTTGGAGAGAGGATGATAGATAGGGATTTTGGGCCAGGTGGGTTTGCGGAGTATATGGTTAAGGATTTGGGAATGGGTTTGGATGTGGTGGAACAGGACGGTGATGAGGTGGCGGTTTTGCCTGGGGCTGCATTGTCGAAGCAACTGTTTTTGAGTATGGTTGCGAATGGTGATGGTAAACTTGGGACTCAAGGGCTTATTACTGTTATCGAAAGGATCAATGGCAAAAAATAAAGTACCTTAGATATAG
>Packera_TRINITY_DN19251_c0_g1_i1-VV12G04850
AACCAAATTCAGAGATGAACACTTTTAAAACTTCATTTTCGAAAAACACATAAACCAAGGTGCTTGCTGACAATAACAAGAAACTGATGAAACCAAATTCAGAGATGAACACTTTTAAAACTTCATTTTCGAAAAACACATAAACCAAGGTGCTTGCTGACAATAACAAGAAACTGATGAAACCAAATTCAGAGATGAACACTCCATACCCAACACCGATAACCCCATCACAAACCCGAATCGGATGGATCGGAACCGGCGTAATGGGCTCTGCAATGGCTTCCCGTCTTCTCTCCGCCGGCTACTCCGTCACCATCTACGCCAGAACCCCTTCCAAAACCCTTCCACTCCAATCACAAGGCGCCCATTTAGCCGATTCCCCATCCCATCTCGCCAAATCCAGCGACATCATCTTCACAATGCTGGGACACCCACCAGATGTTCGACGAATTGTCTTAGAAAATTCCGACTCACTTTTACCATCTTTAAACCCCGGAACCGTCATTGTCGATCACACCAGCAGCCACCCGGCTCTCGCGAAGCAGATTTCCGATGCTGTTAGCGATAAAAGCTGCTGGTCTGTTGACGCCCCCGTTTCCGGTGGAGATGTTGGTGCTAGAGATGGGAAATTGGCCATATTTGCAGGCGGCGATGAAGGCGTTGTGAAATGGCTAACCCCTTTGTTTAACATACTCGGGAAACCGACTTACATGGGTGCTGCTGGATGTGGCCAGAGCTGCAAGATTGCTAACCAGATAACTGTGGGTGGGAGTTTGTTGGGGCTGAGTGAAGGGTTGGTGTTTGCTGACATGGCAGGGTTGGAGAAGTCGCGGTGGCTGGCGGCGGTTAGGGGCGGGGCGGCGGGGTCGAAGGTGATGGAGATATTTGGGGAAAGAATGGTTGGGAGGGATTTTAGGCCAGGTGGGTTTGCTGAGTATATGGTGAAGGATTTGGGGATGGGGTTGGATGTGGTGGAAGAGGGCGGCGATGAGGTGGCGGTGTTGCCCGGAGCTGCTTTGTGTAAGCAGTTGTTTTCCGGCATGGTGGCTAATGGTGACGGCAAGCTCGGGTCTCAAGGGCTTATTACTGTTGTAGAAAGGATCAATGGCAAAAGATAGTATGTATCAACCTCTCTTCCTTCATATTAGTAATAAAAAGTTTGAATTCTTAATTTATGTGTTATATGTGCAATTGTGCATCAATTTCAACATATACATTGTATACATAATTATCTAGAATTTCAAGTGAAGGGGTCAATGAGATTGTTGGTTAAGGATTTAAGTCTAAAGGGGTTTATTCTAAATAGTGTTATATGTGC
>Amicrohylla_TRINITY_DN20146_c0_g1_i1-VV12G04850
CTCCGGCAAATCATAGTTCCGTTGACCAACAATGAGCAACAACAGTCCGTACCCTACAACCATAACCCCATCAAAAACCCGAATCGGATGGATAGGCACCGGCGTCATGGGCGCTGCAATGGCTTCCCGTATTCTATCCGCCGGCTACACTCTCACCATCTACGCACGAACCCCTTCCAAAACCCAATCACTCCAATCTCTAGGTGCCCATCTCGTCAACTCCCCATCACAAGTCGCCAAAACAAGCGACATCATTTTCACAATGCTAGGACACCCACCAGATGTTCGACAAATTGTCTTAGAGAACCCCGACTCAATTTTATCATCCGTAAACCCGGGAAGCGTCATCATCGATCACACTAGCAGCCACCCAGCTCTCGCGAAACAGATATTCAACGCTGCCCGTGAGAAGAATTGCTGGGCAGTCGATGCTCCTGTTTCGGGTGGTGATATTGGTGCTAGAGATGGGAAGTTAGCAATATTCGCAGGTGGCGATAAAGATGTTGTGAAATGGTTGTATCCATTGCTTAGTTTAATGGGGAAACCGAGTTATATGGGAGCTGCTGGAAGCGGGCAGAGTTGTAAGATTGCGAATCAGATAACAGTTGGTGGGAGTTTGTTGGGCTTAAGTGAAGGGCTAGTGTTTGCTGAGGCTTCAGGGTTGGATAAGTTGCGGTGGTCGGAAGCGGTGAAAGGCGGTGCTGCAGGGTCCTTAGTGATGGAGTTGTTTGGAGAGAGGATGATAGATAGGGATTTTAGGCCGGGTGGGTTTACGGAGTATATGGTTAAAGATTTGGGAATGGGTTTGGATGTGGTGGAACAGGACGGTGATGAGGTGGCGGTTTTGCCTGGGGCTGCGTTGTCGAAGCAACTGTTTTCGAGTATGGTTGCGAATGGTGATGGTAAACTTGGGACTCAAGGGCTTATTACTGTTATCGAAAGGATCAATGGCAAAAAATAAAGTGTACCTTAAATGTAGCTAGCtatttgtgatttataatgtaatgtaattgtaatgtgtattatgttttGAACATGTATGGTTGTCATTATCAATAAAGTGGGACTCTTGATCCTGTTAGAACAGAAA
>Eutrochium_TRINITY_DN10680_c0_g1_i1-VV12G04850
GTCCCGTAATGTGATTCACGAAGTATCTCCTTCTCTCTCGACGATGAGCACTCCCTACCCAACACCCATAACCCCCACACAAACCCGAATCGGATGGATCGGCACCGGCGTAATGGGTTCTGCAATGGCTTCCCGTCTTCTTTCCGCCGGCTACCACATCACCATTTACGCTCGAACCCCTTCCAAAACCCTCTCACTCCAGTCGCAAGGCGCCCATCTTGTCGATTCCCCATCAAAGGTAGCCCGATCAAGCGACGTCATATTTACAATGCTGGGACACCCATCAGATGTTCGACAAATTGTCTTAGAGAATCCTGATTCAATTCTGTCTGCTATAAACCCCGGAAGTGTCATAATTGATCACACCAGCAGCCACCCAACTCTTGCCAAACAGATCTTTAATGCTGCCCGTGACAAGAATTGCTGGGCTGTTGATGCACCGGTGTCAGGTGGTGATATTGGTGCTAGAGATGGGAAATTGGCTATACTAGCTGGCGGGGATGAAGCGGTTGTCAAGTGGTTAACCCCTTTGTTTAACTTAATGGGGAAACCTAATTACTTGGGTGTTGCTGGAAGTGGACAGAGTTGTAAGATTGCTAACCAGATCACAGTGGGTGGTAGTTTGTTGGGGTTGAGTGAAGGATTGGTGTTTGCTGAGGCGGCAGGGCTGGATAAGTCGTGGTGGCTGCACGCTGTGAGGGGCGGAGCTGCGGGGTCTATGGTGGTGGAGTTGTTCGGGGAAAGGATGATAGGAAGGGACTTTAGGCCTGGTGGGTTTGCTGAGTACATGGTGAAAGATTTGGGGATGGGTTTGGATGTggtggaggaggaggatggtggtcaggtggcggtgTTGCCCGGAGCGGGTCTGTGTAAGCAACTGTTTTCTGGTATGGTTGCTAATGGTGATGGTAAGCTTGGGACTCAGGGGCTTATTACTGTCATAGAAAGGATGAATGGCAAAAGCTAAAAGTGTATGATACTTTTCACCTGTCATAGTAATAAATAGCTCAAAATCTTTAAGGTTTTTGTGTTCTATATATGCATTACTATCAACATTTGTTGTACAATGTGTGTATGTTTTGCATTATATACATATTTGGCTGTGTTTATGTTGCAGATTGCCTTGTTTTCCCACTATTATAGGAGCAATTCCCCTTTATATATACAAATGGGTTGATTTGGG
>Bidens_YL_Trinity_TRINITY_DN13606_c0_g1_i2-VV12G07620
AATCGCGCTTAATATCCCGCCATTCAACACCAATCTTCCATTTcaaacacacacacaaacacactcacactcataccaccacCGCTACCGTAATCGCAGCCGCCGCATTGATCTTACAGCGGCCGAATTGATATTACAGCGGCATTATTCCTTGGCAATTGTGTTTTTTCGCTTGAGATGGTGGAACTTACTTTTCTCTAGATGAACATGTTAGCAATTGACACATGAGTAGTAACAGTTTGGGCGGTGTTGTGGACAAGTTGAAGAGGGATAATTGGTCTCAACATGCCAAAGCGCATAATAATTTTTCAAACCAAGATAAATTCTTCAGCTCCAGTTTTGTTTTCTCTCTGCCAACACAAAAACCTTGTGTTGAAGGAGCAATGGCAGCATCTTTGAGATCGTTGTCTTGCCAGTTTCAAAATGTTACAAGCTCACAAAGTCCACTTGCTGACAAGGCTTGGCAAGCTATTTCTAACCTCAAACTATCTTCAAGAAACTATATCAAACCTGGTAAAAGCCAACCAGTAGCTAATAATAATGGTGGTACTGCTGATGGTAGAAGACCTACTCAACACTTCTCCTCTGTAAATAACAAAAGTTTGGGGCCAAATCAAGCAGACCATTCTAATAGTGAGCCAAGGCCTATGCCCAGTCGGTTTGCACCAGCTGCCACTTATGCATCAAGTTCCACTGGTGCTGGTTATAACAGCTCATGCAACAATGCCATAAATTCAGGCCACAATTACACCACAAATGCCAGCCACTTTAAAGGGTTTGAGGAGACTCATTCTATTGCTATTGATGATGATGATGATATTCTCCAGAATATCGATTTGGATCAAATAGTTTCCCAACACTACCAATCAGCTGGCACACCGCGTTCATCAATTCCCGTCACTCCAGCTGTAAACAATAACAATGCAAGACATGATGGCACAAGCTTGCCTTCAGAACTGTGTGTGGAATGCACTCATGGTTTTAAGTTGGGACTTTGTCCTGAAGCTTCAGACCATTTGCAAATAATGAAGGACATGCTCATTTCCATATCAAATGATTTGCTTGACAATGCTGACCTGGACTCTGGTCAAGTAGAAAAGCTTCGTCAAGATAGGTTAATGTTGAATAAACAAATTCAACAGCTTGAGAAATATCTTCAAACTAGTTCAGTTACAGAGAAAGGATCCAAATCAAGCTTAACTTCTGCTCACACTACCACCACAAGAGCATTTCAGTATGAAAGTCCTCCTACACTCGCTTCTAGGGTTGATCCCATCAGACTTGATAATCAGTTTTACATGAATAACGACGCAGACGGGCCTAATAGATGGAATTCACCATCGGTATCATATTCCTCAGCTGGTAACATTAATATTAATATTAATATATCTTCAGCTCCTGTGGAGAGAGAACCATACATCCCAAAGTATGTGGAAGTCAATTACATTGAAGGTTCAGATAACAAAAACTGGAGCAAGCGAGATTTTCCATGGACAAAAGAGTTGGAGGTTAACAACAAGAAGGTGTTTGGTAATCACTCATTCAGACCTAATCAAAGAGAGATTATTAATGCAACAATGAGTGGGCATGATGTTTTTGTTTTAATGCCAACTGGTGGTGGAAAAAGTTTGACCTATCAGCTCCCTGCTCTTATCTATCCTGGTATAACATTAGTAATCTCACCACTCGTTTCACTCATCCAAGATCAAATAATGCATCTCTTGCAGGCAAACATTCCTGCTGCTTATTTAAGTGCAAATATGGAGTGGACTGAGCAACAAGAGATTCTAAGAGAGCTTGCTTCAGAATACTGTAATTACAGGCTGCTATATGTCACTCCAGAGAAAATTGCAAAAAGTGATTTTTTGCTGCGACAATTGGAAAACTTGCACGCACGAGAATTGCTAAATAGAATTGTCATTGATGAAGCACATTGTGTGAGCCAATGGGGGCATGATTTCAGGCCAGATTATCAGGGTCTTGGTATTTTGAAGCAAAAGTTTCCAAAGGTACCAGTTTTGGCTTTAACTGCAACTGCTACAGCCAGTGTTAAGGAAGATGTTGTGCAGGCTCTTGGCCTGGTTGACTGTATTATTTTTAGGCAGAGTTTTAACCGTCCAAATCTAAGGTTTTTGGTTTTCGCGAAGACGAAAAAATGTCTGGAGGATATTGATGGTTATATCAAGAAATTTCATTTTGATCAATGTGGAATCATCTATTGTCTTTCAAGGATGGACTGTGAAAAAGTGGCTGAGCGGTTGCAGGAGTGTGGGCATAAAGCAGCATTTTACCATGCTTCTATGGATCCTGAGGAACGTGCATGGGTTCAAAAGCAGTGGAGTAAAGATGAGATCAATATAATATGTGCTACTGTGGCATTTGGAATGGGAATCAACAAACCGGATGTTCGATTTGTCATTCATCATTCTCTTCCTAAATCAATCGAGGGCTACCACCAGGAGTGTGGGCGTGCAGGTAGAGATGGTCAAATTGCTTCATGTGTGTTGTATTACAGTTATAGCGATTATATTAGGGTCAAGTATATGCTTAGTAATGGGGTTGGAGAGCAAAGTTCCTCTACATATGGACAACCTCGTACGGGCTCTTCAAATTCAGGAAGAGTGGAAACAAATTCTGAAAACCTTTTAAGAATGGTCAGTTACAGTGAAAATGATGTTGACTGCAGACGCTTTTTACAACTTATTCATTTTGGGGAAAAGTTCGATTTCTCCAACTGTAAAAAGACATGTGACAATTGTATGAATGCTCGGACTCTTGTGGATAAGGATGTTACTCTGATAGCAAAACAATTGGTTGAATTAGTGAAATCAGTCAAACAGCAATTCTCATCATCTCACATTTTGGATGTCTACAGAGGCTCCATGAGCCAAATTGTTAAAAGAAACAAACACAATTTATTAAGCTTACACAGTGCTGGGAAACATATAGCTAAAGGGGAAGCATCACGTGTTCTTCGTCATCTTGTTATTGAAGAGATTCTTGTGGAGGATGTAAAGAAAAGTGATCTTTATGGATCCACATCATCGGTTTTGAAAGTAAATGAAAGAAAGGCTGGCAATTTACTTGCGGGTCGGCAGACCATAACTTTAAGAGTCCCTTCTGCTGTTAAAGCATCCAAGACTCATACAAATGATGCCGCCCCATCAAAAGGCCCGCTTACATCATCAAAGAAAAGTCCTATACAAGTAGATACTCCTTCTGCTCAACCTCAACCAACAGTAGACTCGGATCTTGCAGCCAAGTTATTTCCAGCTTTGCGAGTTATGCGAACAAATCTTGTTAAGATAGCAGAAATCAATGGGGTCTGCGCGTACCACATATTTGCGGACACAACACTGCACAATATCTGCAAAAGGATCCCCAGAACGAAAGAAGAGCTTCTAGAAGTCAACGGCATTGGCAAGGCGAAAGTAATGAAGTATGGTGATAAAGTTTTGGAAACCATTGAGGCTACCATAAAAGAACACTATGGTGGGACCGGGCATTCGTTGACAGGTGGCACGGGCAGCAGTGCCACTAGTTCCGGTTCTTTTAAGAGAAAAAGAAACACGGTTATAGATACTTATGATGCTTCAAGAGACGACGACGACGATGATGATTTTGTTGCGAGTACTGCACGGTCAAAGAAGCGGGTGTTGGTGAAACCAAAACCGAGTGTTGACCCGGTTGACATTTTTGATGATGATGACATCCCTGACGAGGTTCTTGAGTTTTGTGATTCTTTTGATAGTGTCGGGCCAAATGTTTCAAGTCAAAAGGGTGAGCAGAATGCTGGGGGAAGAGTATTGCCTTCTTGGTGAAAATGTGAAATGTTGGTGTGCTCATGCTATTTTGTTTCGGGTCAAACGTTGACCGATTGGGTGATATGTGAATCTGCTGCTTTAGGTGAGGAAAGTTTTGTCGGGTTCGTTTAGGGGTTTTGTACAGTTGATCACGGCGTTCCATTTAGAATGTGTTTCCTTTGTAGTGGGTCGGGTCAGGTCGGGTCATATTGGGTGACATGAAGTTATATTTATGTTGTAAATTGAGTGGTAATCAAGTCAAAACTAGCAAGACACTTTATGATGAACTTTGAAAATGGACCTGAGTCCTGAGAAAACATTATAAAAAGGGGCC
>Adenocaulon_TRINITY_DN1365_c0_g1_i2-VV12G09960
CAATCACACTCTGCAGATCGAAATACAGATCTGAGAAAGAGACAGAGAGAACGAGCTGTTGAATCTTTACTCCGATTACACTTCAAATGTATAAGGTAAGTCGAAATTATCGATTCAGATTGCTGTTTATCTAGGCTTAAATCGTTCAGATCTGCAAAAAACCCTAATTTTTCATCCTTGAATCTTGAAATACTCCATTTGTTTATCGTGTTCTTCAAAATCGAAGAAAATGATGTTTGGCCGGGGCGCACCGTCGCGATCTGGTAGTTTCCGGCCGGAGAATTTAGGTCAAAATGCCCTAGCTTTGATCGGAAATGTTTGTTTTACCTTTTTCGTACTCGGTGTTTTAGTTTTCACGATTATCGCCGCTACTTACGAACCAGAAGATCCTTTGTTTCATCCTTCAACTAAGATCACAAGCTTCCTTACTTCCACTTCCAATGCCACTTTTGTATCCGATAGTACCGTCGTGAAAACCGGCGAGGACTTCATGACCGCGAACGAAACTGCATTTGGTAAATCTATAAATGCTTCTGATGTTATTAATCCGATCGCACTGGAAGCAGATGGAGAGGCTGCAGAAATTGAAGCTCGTGATTGTAGCGGTGAGATTGATAAACCTATAGATTGTACTGATCCAGAGGTTTTCCATCTTATGATGACTGCTGCTATCGAGCAGTTCAAGGGTATACATTTCTATAGGTTTGGGAAGCCCGTTCGTGGGGTGAACGATAGTTCTTGTCACATGGCCTGGCGATTCAGGCCTAAAGAAGGGAAAACTGCTTCCCTTTACAAGGATTATCGTAGTTTTGTGATCTCTAGGGCTGAGAATTGTACTCTTAGTGTTGTTAGTATAGGCGATTACCATTCGGGAGGGAATGCTAGGAAGAGGAAGAAGCATCAGAAACCCGGGTTTGAGAAAACTCCAATGGGTGAAGAAGATAAGAATATCGGCGTTCAAGTGGTTGGAGAAACTGTAAACGACTCTCTTCCTGTTGTTGAATCAGAGAAATCATTTGATCAAGGTAAGTATTTACTTTACAATGGTGGTGGGGATAGATGCAAGAGCATGGATCACTATCTATGGAGTTTAATGTGTGCATTAGGTGAAGCTCAATACTTGAACCGGACCCTTGTAATGGATTTGAACATTTGCTTGTCATCGGTTTATACCAAGTCGGGTCAAGATGAAGAAGGTAAAGATTTCAGATTTTACTTTGATTTTGAGCATTTGAAAGAGTCTACATCCGTCTTGGATCAGGGTCAGTTCTGGTCAGATTGGAACAAATGGCATCAAAAAGACGGATTAAGTATTTCCCTTGTGGAGGATTTCAGGGTCACCCCAATGAAGATGGTTGACGTGAAGGATACTTTGATAATGAGAAAGTTTGGGAGTGTCGAGCCTGATAATTACTGGTACAGAGTGTGTGAAGGAGATGCAGAATCGGTTATTCAAAGACCATGGCACATGATATGGAAATCCAGTAGATTAATGGACATAGTTTCATCAATCGCTGAAAAAATGAACTGGGATTTCGATTCTGTTCATGTTGTAAGAGGCGAAAAGGCAAAAAACACAGAATTATGGCCGAATCTGGCCATTGATACTTCACCTGAGGCTCTGATTTCCAATTTGCAAGATAAGGTTGATGATGGAAGGAATTTGTATATTGCAACAGATGAATCGGATATATCTTTCTTTGACCCTTTAAAAGATAAGTATTCGACCCATTTTCTTGATGAATTCAAAGGCTTGTGGGATGAGAACAGCGAGTGGTATAGTGAAACCACGAAGCTTAACAATGGTGTTCCGGTTGAATTTGATGGTTACATGAGGGCTTCTGTTGATACGGAGGTTTTCTTGAGGGGTAAAAAACAAATTGAGACGTTTAATGATCTTACAAGAGACTGTAAGGACGGCATCAACACATGCGGTTCTTGATCCGGTTGATTTCACATACTTGAGGTTAGAAACTTTCTTGTATTCTTATCTTTAAAATTTCCCACTTGTATCTTTTGCAAAGATTCGTTCTTGAACTGTTAGATCGATATTAATCAGCATTTCACAAGCTTTGTTTCTGTAGAAAACTTAGTTTTGAATGGTTCATAAGGTTTGATTTTGGTATCATGTTCCACATAATGTGGGAGCAAATGATTTTTTCAACTTCGTACTTGACATTTTGTATCAAAATACCATAAAAGTTGGAAAAATCAGTTTTTAAAACTGTACTAGGCCA
>Conyza_canadensis_TRINITY_DN1620_c0_g1_i1-VV12G09960
AAAAAATGCAGATCTGATATACAAAAATCATCTATCACACTTCAATTGtattattattattattattattataattaAGGTAAGTCAATATATCATATCAATACATACACATTTACATATATTTATTTTATTATACGTCTAATCTAAATAAGCCCTAGCTATTGTGAATCTATAGATACAGATTGTTATTTATATAGGTTGTTATAAGTTTCCATTATTTCAGATCTATAGAAACCCTAGATATTGTTATAGATACAGATTGTTGTTTATATAGGTTATATACAGTGAATGATGCTCGGCCGTGGTTTACCGGCACGTACCGGTGGTTTTCGCCCCGAAAATTTAGGTCAAGATGCGTTAGCTATAATTAAAAACTTGTTTTTCACGTTTTTCGTGATCGGAGTGTTGGTTTTTACGATTATAGCTGCGACGTATGAACCGGAGGATCCGTTGTTTCATCCTTCGGATAAGATAACGAGTTTTTTGACTTCGACTTCGAATGCCACGTTTGTTGCGGATAGTACGGTTGTGAAAACCGGTGAGGATTTTATGAAGGTTAATGAGACTGCGTTTGGGAGTAGTATAGATGCGCGAGATGTGGTTAGTGCGGTTGAGAAGGACGGGGAAGGAGAGGGTGAGGAAAAGGAGGCGCGTGATTGTAGTGGCGAGATTGATAAGGCGATAGATTGTACGGATCCGGAAGTTTTTCATTTGATGATGAGTGCTGCGATTGAGCAGTATAAGGATATACATTTTTATAGGTTTGGGAAACCAGTTCGTGGGATGAATGATAGTTCTTGTCATATGGCGTGGCGGTTTAGGCCTAAAGAAGGGAAGAGGGCTGCATTGTATAAGGATTATAGGAGTTTTGTGATTGCTAGGTCGGGAAATTGTAGTCTTTCGGTTGTTAGTATTGGTGATTATCATTCGGGTGGGAATGCTAGGAAGAGAAAGAAGCATCAGAAGGCCGGGTTTGAGAAGACACCAATGGCTGAAGACGATAAGAACGTTGGTGTTCAAGTGGTTGGTGAAAGTGTTAATGATTCACTACCTGTTGTTGAATCGGAGAAATCGTTTGATCAAGGGAAGTATTTGTTGTATAATGGTGGTGGGGAAAAATGTAAGAGTATGGATCATTATTTGTGGAGTTTTATGTGTGCTTTAGGTGAAGCTCAGTACTTGAATCGAACGCTTGTAATGGATTTGAACATTTGTTTGTCATCTATGTATACTAAGTCGGGTCAAGATGAAGAAGGGAAAGATTTCAGGTTTTACTTTGATTTTGAGCATTTAAAGGAGTCCGCATCTGTCTTGGATCAGGGTCAGTTTTGGTCAGATTGGAACAAGTGGCATCAGAAAGATGGTTTAAGTATTTCTCTCGTGGAGGATTTCAGGGTTACTCCGATGAAGATGGCTGGTGTGAAGGATACATTGATAATGAGGAAGTTTGGGAGTGTTGAACCCGATAATTATTGGTATAGAGTGTGTGAAGGGGAAGCAGAGTCTGTTATTAAGAGACCATGGCATATGATTTGGAAATCGAGAAGATTGATGGATATAGTTTCAGCAATAGCAGCAAAAATGAACTGGGATTTCGACTCTGTACATGTTGTTAGAGGCGATAAGGCAAAGAATATGGAACAGTGGCCAAATCTTGCAGCAGATACGTCACCTGAAGCTCTTCTGTCCTCCTTGCAAGATAAGATTGACAATGGAAGGAATTTATATATTGCAACAGATGAACCTGACACCTCGTTCTTTGACCCGTTGAAAGACAAGTACTCCACTCATTTTCTCAATGAATACAAAGATCTTTGGGACGAAAATAGTGAGTGGTACAGTGAGATGACAAAGCTGAATAACGGCGTTCCAGTTGAGTTTGATGGCTACATGAGGGCATCTGTTGATACAGAGGTTTTCTTGAGGGGAAAAAAGCAAATCGAGACTTTCAATGACCTTACCAGGGACTGCAAGGATGGCATCAACACATGCAGTTCCTCCACCAGCTGATCCCATACTAGAGGTTTTGAGATCTCTCTTGTGTTTTTATGTGAATTTTCCAAGCTCTTGTCTTCTAGAACGCTGTTTTTTAGAAGATCTGTTGTTAAACATATAGTTAAAATATCAAGTAGCATGTCCCAACTTTTTAGTTTCAGTTTTTTTTTAGGTTGTCGTTGATCAAGAC
>Elephantopus_transcriptome_node_2722-VV12G09960
ATGCTTGGCCGGAGTTTTCCATCGCGGTCTGGTAGTTTCCGGCCGGAGAATCTAGGTCAAAATGCATTGGCGTTAATCGGAAATCTCTGTTTCACGCTTTTTGTGGTTGGTGTTTTAGTTTTTACGATTATTGCTGCCACTTATGAACCTGAAGATCCTTTGTTTCATCCTTCAACTAAGATTACAACCTTCCTTACTTCCACTTCCAATGCCACGTTTGTATCAGATAGTACCGTCGTGAAAACCGGCGAGGACTTTATCACCGCCAACGAAACCTTATTTGGTAAAACGATAAATGCCTCTGATGTTATAATTCCGGCCACATTACCGGAAAAGGAAGGAGAGGCTGCAGAAATTGAGGAGCGTGATTGTACTGACGAGATTGATAAACCCATAGACTGTACCGATCCAGAGGTTTTCCATCTGATGATGTCTGCTGCTATCGAGCAGTTCAAGGATATACATTTCTACAGATTTGGGAAACCTGTTCGTGGGATGGATGATAGTTCTTGCCACATGGCATGGCGGTTCAGGCCTAAAGAAGGGAAAAGAGCTTCGCTTTACAAGGATTATCGTAGTTTTGTAATCTCAAGGTCACATAATTGTACTCTTAGTGTTGTTAGTATAGGTGATTACCATTCTGGAGGGAATGCTAGGAAGAGGAAGAAGCATCAGAAACCTGGGTTTGAGAAAACCCCAACTGTTGAAGATGATAAGAGTCCTGGCATTCAAGTGGTTGGAGAAATGGTGAACGACTCCCTCCCTGTCGTTGAATCAGAGAATTCGTTTGATCAGGGAAGGTATTTATTATACAATGGTGGCGGGGATCGATGTAAGAGCATGGATCACTATCTATGGAGTTTCATGTGTGCATTAGGTGAAGCTCAGTACCTGAATCGAACGCTTGTGATGGATTTGAGCATTTGCTTGTCGTCCATTTATACCAAATCAGGCCAAGATGAAGAAGGGAAGGATTTCAGGTTTTACTTTGATTTTGAGCATTTAAAAGAGTCTGCATCTGTCTTGGATCAGGGTCAGTTCTGGTCAGATTGGAACAAATGGCATAAGAAAGATGGATTAAGTATTTATGTTGTGGAGGATTTCAGAGTCACCCCAATGAAGACATCTGAGGTGAAGGATACACTGATAATGAGAAAGTTTGGAAGTGTTGAGCCTGATAACTACTGGTTCAGAGTATGTGAAGGAGAGGCAGAGTCTGTGATTCAAAGACCATGGCACATGATATGGAAATCTACAAGATTGATGGACATAGTTTCAGCCATATCAGCAAAATTGAACTGGGATTTTGATTCTGTTCATGTTGTTAGAGGTGAGAAGGCAAATAATAGGGAACAATGGCCGAATCTTGATGCAGATACTTCACCTGATGCCCTTCTCACCACATTACAAGATAAAGTTGATGATGGAAGGAACTTGTACATTGCCACAGATGAACAAGACATCTCTTTCTTTGATCCATTGAAAGACAAGTATTCCACTCATTTTCTTGATGAATACAATAATCTGTGGGACGAGAATAGTGAGTGGTATGGTGAGACGACAAAACTGAACAATGGTGTTCCAGTTGAGTTTGATGGCTACATGAGAGCATCTGTAGATACGGAGGTTTTCTTGAGGGGAAAGAAGCAAATCGAAACTTTCAATGATCTCACCAGAGACTGCAAGGATGGCATCAACACTTGCAGTTCCTCAGCTAGC
>Emilia_TRINITY_DN5376_c0_g1_i2-VV12G09960
ATCCCCTTTAGATTTGACTTTCTACTGTGTCTCACTACCAGCATCAGCTCACACGCACGATCCAGATCTCCAGGTAATCCAAACCTATACATACATATTCCTGTATCTATATTTTCATTTTTATCTCAGATCCACAAACCCTAGCTATTCTATTTTACTATATTATTCATCAATTTATCAATTCATCAATTGATTCTAGTAATGATGCTTGGCCGGGGTGTACCGTCCCGATCCGGTGGTTTCCGGCCGGAAAATTTAGGTCAAAATGCATTAGCTATAATCGGAAACTTGTTTTTTACATTTTTCGTAATCGGTGTATTAGTTTTTACAATAATTGCTGCTACTTATCAACCTGAGGATCCTTTATTTCATCCTTCAACTAAAATCACAAACTTCCTTACTTCGACTTCGAATGCCACGTTTGTTTCCGATAACACGGTTGTGAAAACCGGTGAGGATTTTATGACGGCGAATGAGACTGCGTTTGGTGCTTCCATTAATGCTTCGGATGTAGTTACTGCGGTTAGTTTAGGGAGTGAGGGAGAGGTTGAGGAAAAGGAAGCGCGTGATTGTAGCGGTGAGATTGATAAGGCGATAGATTGTACGGATCCGGAGGTTTTTCATTTGATGATGAGTGCTGCGATTGAGCAGTTTAAGGATATACATTTTTATAGGTTTGGGAAACCGGTTCGTGGGATGAATGATAGTTCATGTCATATGGCGTGGAGGTTTAGGCCGAAAGAAGGGAAGACTGCTGCGCTTTATAAGGATTATCGGAGTTTTGTGATTACTAGAGCGGAGAATTGTACGCTTACTGTTGTCAGTATAGGTGATTATCATTCGGGTGGGAATGCTAGGAAGAGGAAGAGGCATCAGAAGCCTGGGTTTGAGAAAACACCGATGGGTGAAGATGGTAAGAGTATTGCTGTTCAAATTGTTGGGGAACAAGTGAATGATTCTCTACCCGTTATTGAATCAGAGAAATCGTTTGATCAAGGAAGGTATTTGTTGTACAATGGCGGTGGGGAAAAATGCAAGAGTATGGATCATTATTTATGGAGTTTCATGTGTGCATTAGGTGAAGCTCAATACTTGAATAGAACGCTTGTTATGGATTTGAACATTTGTTTGTCGTCTATGTATACTAAATCAGGTCAAGATGAAGAAGGGAAAGATTTCAGGTTTTACTTTGATTTTGAGCATTTGAAAGAATCTGCAGATGTTTTGGATCAGGGTCAGTTCTGGTCAGATTGGAACAAATGGCATCAGAAAGACGGGTTAAGTATTTCACTGGTGGACGATATTAGGATCACCCCAATGAAGTTGGCTGGAGTGAAAGATACATTGATAATGAGGAAGTTTGGTAACGTGGAGCCTGATAATTACTGGTACAGAGTGTGTGAAGGTGATGCAGAGTCTGTTATTAAAAGACCGTGGCATATGATATGGAAATCGAGAAGATTAATGGACATAGTCTCAGCAATTGCAACAAAACTGAACTGGGATTTCGACTCTGTTCACGTTGTGAGAGGTGAGAAGGCAAGGAACGCAGAACAATGGCCGAATCTTGCAGCAGATACTTCACCTGAAGCTCTTTTATCTTCCTTACAAGACAAGGTTGATGACGGAAGGAATTTGTATATTGCAACAGACGAACCAGACACTTCTTTCTTCAACCCTTTGAAAGATAAGTATACTACTCACTTTCTTGATGAATACAAAAGTCTTTGGGATGAGAACAGTGAATGGTATAGCGAGATGACAAAGCTTAATAACGGTGTTCCAGTTGAGTTTGATGGATACATGAGGGCATCTGTTGATACAGAGGTTTTCTTGAGGGGTAAAAAGCAAATCGAGACGTTTAATGACCTCACCAGAGACTGCAAGAACGGCGTCAACACATGCAGTTCCTCCGCCAACTGATCTCATACCCGAGGTTCTGAGATCTCACTTGTGTTTGTATGTGAAAATTCCCACTCATTTGTGTTTCTTTTGGGAAGATTTGTTCTTAAACATATAGTTAGGCATCATGTAGGCATGTCAGGAGTCTTTTACGTCTTTTACTTTCAGAAAATTTTCTCTGAAATATTTATGAAGTCAGTTCATTAAGATTATGTAATATTTCGTCCTTTGTTTAAACCTGTTCTTATTGTTGTTGTGCAATATAGCGGATATTATATTCTAGCGATT
>Erechtites_TRINITY_DN6997_c0_g1_i3-VV12G09960
CCATTTTTGTAATTCACTCATTAATAGTAAACAAACTCTAATTTTACACTAAACTCTTTGAAAAACAAATACTCCGTGGAAACAAGGATTACCGTGTGGGACCACATCCGTGTGTCGGTGGATCGATTAAATTACCCAAATCACAAGCACCCTATGCCACCACCGTTTAACTTTCTACTCTCGCTATAATCAGCAGAAGCTCACACTCAAGATCCAAATCCAGATCCAGGTAATCCAAACCTATAGATACAAATTCCTGTATCTATTTTTATTATCTCAGATCTACAAACCCTAGCTTTTGTATATAACTATTTGTTCATCAATTGAATCTCGTTATAATGATGCTCGGCCGGGGTTTACCGTCCCGATCTGGTGGTTTCCGGCCGGAACATTTAGGTCAAAATGCGTTAGCGATAATCGGAAACTTGTTTTTTACGTTTTTTGTAATCGGTGTATTGGTTTTTACTATAATTGCTGCTACTTATGAACCTGAGGATCCTTTGTTTCATCCTTCAACTAAAATCACAAACTTCCTTACTTCTACTTCCAATGCGACTTTTGTTTCCGATAATACGGTTGTGAAAACCGGTGAGGATTTTATGACGGCGAATGAGACTGCTTTTGGTAGTTCGATTAATGCTTCGGATATTGTTACTGCGGTTAGTTTAGGGACTGAGGGAGAGGTTGAGGAGAAGGAGGCGCGTGATTGTAGCGGTGAGATTGATAAGGCGATAGATTGTACTGATCCGGAGGTTTTTCATCTGATGATGGGTGCTGCGATTGAGCAGTTTAAGGATATACATTTTTATAGGTTTGGGAAACCGGTCCGTGGGATGAATGATAGTTCTTGTCATATGGCGTGGAGGTTTAGGCCGAAAGAAGGGAAGACTGCTGCGCTTTATAAGGATTATCGGAGTTTTGTGATTACTAGAGCGGAGAATTGTACTCTTACTGTTGCTAGTATTGGTGATTATCATTCGGGTGGGAATGCTAGGAAGAGGAAGAAGCATCAGAAGCCTGGGTTTGAGAAAACACCGATGGGTGAAGATGATAAGAATATTGCGGTTCAAGTGGTTGGGGAAAGTGTGAATGATTCTCTACCTGTTGTTGAATCAGAGAAATCGTTTGATCAGGGGAGGTATCTATTGTACAATGGCGGTGGGGAAAAATGCAAGAGTATGGATCATTATTTATGGAGTTTTATGTGTGCGTTAGGTGAAGCTCAGTACTTGAATAGAACGCTTGTAATGGATTTGAACATTTGTTTGTCGTCTTTGTATACTAAGTCGGGTCACGATGAAGAAGGGAAAGATTTCAGGTTTTACTTTGATTTTGAGCATTTAAAGGAATCTGCAGATGTTTTGGATCAGGGTCAGTTCTGGTCAGATTGGAACAAATGGCATCAGAAAGACGGGTTAAGTATTTCTCTAGTGGACGATATTCGGATCACCCCGATGAAGTTGGCTGGTGTAAAAGATACATTGATAATGAGAAAGTTTGGCAATGTGGAGCCTGATAATTACTGGTACAGAGTGTGTGAAGGTGATGCAGAGTCTGTTATTAAAAGACCGTGGCATATGATATGGAAATCGAGAAGATTGATGGACATAGTTTCAGCAATAGCAACAAAACTGAACTGGGATTTCGACTCTGTTCATGTTGTGAGAGGTGACAAGGCAAGGAACACAGAACAGTGGCCAAATCTTGCAGCGGATACTTCACCTGAATCTCTGTTATCTTCCTTGCAAGATAAGGTTGATGACGGAAGGAATTTGTATATTGCAACGGATGAACCAGATACTTCTTTCTTCGACCCTTTGAAAGATAAGTATTCTACTCATTTTCTTGATGAATACAAAGGTCTTTGGGATGTGAATAGCGAATGGTACAGCGAGATGACAAAGCTGAACAACGGTGTTCCAGTTGAGTTTGATGGATACATGAGGGCATCTGTTGATACAGAGGTTTTTTTGAGGGGTAAAAAGCAAATTGAGACGTTTAATGATCTCACTAGAGACTGCAAGAACGGCATCAACACATGCAGTTCCTCAGCCAACTGATCTCATATGCTTGAGATCTCGCTTGTGTTTGTATGTGAAAATTCCCACTCATTTGTGTTGTTACTTTTGGGAAGATTTGTTCTTAAAACATATAGTTAGACATTAAGTAGAGCATGTCACAAGTATTTTACTTTCTAGAAATTTTTCTCATGAATGTCACCTGTTCATTAAAGATTATTATGTAATATTTCGTCCTTTGCTTTAACCTTCTTTTGTT
>Erigeron_speciosus_TRINITY_DN21460_c0_g1_i1-VV12G09960
CGTTGTTGTACCCTCGTCTGTCGGTGGATCTAACCCATTCACCCTCACGAATACTAACCTACGCCATATACACACTGTGTACACTCTCACtcaaacaaaacaaattcaattcaattcaattcaactcataatcaatcaaacaaaAATGCAGATCTGATATACAAAATCCTTATATCTATCACACTTCAATTTTATTATTATTAAAATTAAGGTAAGTCAatatatcatatcaatatatacacatttacatatatttattttataCGTCTGATCTAAATAAGCCCTAGCTATTGTGAATCTATAGATACAGATTGTTGTTTATATAGGTTGTTATAAGTCTCCATTATCTCAGATCTGTAGAAACCCtagatattgttatagatacagattgttgtttatataggttatatatagTGAATGATGCTCGGCCGTGGTTTACCGTCACGAACCGGTGGTTTTCACCCCGAAAATTTAGGTCAAGATGCGTTAGCTATTATTAAAAACTTGTTTTTCACGTTTTTCGTGATCGGAGTGTTGGTTTTTACGATAATAGCTGCGACGTATGAACCGGAGGATCCGTTGTTTCATCCTTCGGATAAGATAACGAGTTTTTTGACTTCGACTTCGAATGCCACGTTTATAGCGGATAGTACGGTTGTGAAAACCGGTGAGGATTTTATGAAGGTTAATGAGACTGCGTTTGGGAGTAGTATAGATGCGCGAGATGTGGTTAGTGCCGTTgagaaggacggggaaggagagggagaggaaaaggAGGCGCGTGATTGTAGTGGCGAGATTGATAAGGCGATAGATTGTACGGATCCGGAAGTTTTTCATTTGATGATGAGTGCTGCGATTGAGCAATTTAAGGATATTCATTTTTATAGGTTTGGGAAACCGGTTCGTGGGATGAATGATAGTTCTTGTCATATGGCGTGGCGGTTTAGGCCTAAAGAAGGGAAGAGGGCTGCGTTGTATAAGGATTATAGGAGTTTTGTGATTGCTAGGTCGGGAAATTGTAGTCTTTCGGTTGTTAGTATTGGTGATTATCATTCGGGTGGGAATGCTAGGAAGAGAAAGAAGCATCAGAAGGCCGGGTTTGAGAAGACGCCGATGGCTGAAGACGATAAGAACGTTGGTGTTCAAGTGGTTGGTGAAAGTGTTAATGATTCACTACCTGTTGTTGAATCGGAGAAATCGTTTGATCAAGGGAAGTATTTGTTGTATAATGGTGGCGGTGAAAAATGTAAGAGTATGGATCATTATTTGTGGAGTTTTATGTGTGCTTTGGGTGAAGCTCAGTACTTGAATCGAACGCTTGTAATGGATTTGAACATTTGTTTGTCATCTATGTATACTAAGTCGGGCCAAGATGAAGAAGGGAAAGATTTCAGGTTTTACTTTGATTTTGAGCATTTGAAGGAGTCCGCATCTGTCTTGGATCAGGGTCAGTTTTGGTCAGATTGGAACAAGTGGCATCAGAAAGACGGGTTAAGTATTTCTCTCGTGGAGGATTTCAGGGTTACGCCAATGAAGATGGCCGGTGTGAAGGATACGTTGATAATGAGGAAGTTTGGAAGTGTTGAACCTGATAATTATTGGTATAGAGTGTGCGAAGGGGAAGCAGAGTCTGTTATTAAAAGACCATGGCATATGATTTGGAAGTCGAGAAGATTGATGGATATAGTTTCATCAATAGCAGCAAAAATGAACTGGGATTTCGACTCTGTACATGTTGTGAGAGGCGAGAAGGCAAGGAATAGGGAACAGTGGCCGAATCTTGCAGCAGATACGTCACCTGAAGCTCTTCTGTCCTCCTTGCAAGATAAAGTTGATGATGGAAGGAATTTATATATTGCAACAGATGAACCAGACACGTCTTTCTTTGACCCATTGAAAGACAAGTACTCAACTCATTTCCTCGATGAATACAAAGATCTTTGGGACGAAAATAGTGAGTGGTACAGTGAGATGACGAAGCTGAATAACGGCGTTCCAGTTGAGTTTGATGGCTACATGAGGGCATCTGTTGATACTGAGGTTTTCTTGAGGGGCAAAAAGCAAATTGAGACTTTCAATGACCTTACCAGGGACTGCAAGGATGGCATCAACACATGCAGTTCCTCAACCAGCTGATCCCATACTCGAGGTTTTGAGATCTCTTTTGTGTTTTTATGTGAATTTTCCAAACTCGTGTCTTCTAGAACTCTGTTTTTTCAGAAGATTTGTTGTTAAACATATAGTTAAAACATTAAGTAGCATGTCCCAACCTTTTAGCTTCAGTTTTTTAAGGGTGTCATTGATCAAGATTATGTGATACTCCTTCCGGTTAAATTTACTGGTTGTTGTTGTATTTCATTAAGAGTATGTGATACTGTCTTTTGT
>Ameghinoa_TRINITY_DN4544_c0_g1_i2-VV12G09960
CCACAAGCTCACTCACACTATGGAGATCGAGACGCAGATCTGAGAAAGAAACAGATAAAGCAAGCTTTTGAATGTCTAATTGGATTACACTTCAAATGTACAAGGTAAGTCGAAATCATTGATTGAGATTGTTGTTTATATATTCTCATATTGAGCAGATCTGCAAAAACATTGATTGTTCATCTCTTATTGAATTACTCCATTTGTGAGTTGAATTCGTGTAAATCGGAGAAAATGATGTTCGGACGGGGTCCACCGTCGCGATCTGGTAGTTTCCGGCCGGAGAATTTAGGTCAAAATGCCATAGCTTTAATCGGGAACGTATGTTTCACCTTTTTCGTGCTCGGTGTTTTAGTCTTCACGATTATCGCAGCTACTTATGAACCGGAAGATCCTTTGTTTCATCCTTCAACTAAGATCACAAACTTCCTTGCTTCCACTTCCAATGCCACTTTTGTATCCGATAGTACCGTCGTGAAAACTGGCGAGGATTTTATGACCGCGAACGAAACTGCATTTGGTCAATCTATAAATGCTTCTGATGTTATCAATCCGGTGGTCTCGCTGGAGGCGGATGGACAGGCTGCAGAAACTGAGACGCACGATTGTAGCGGTGAGATTGATAAGCCTATAGACTGTACTGATCCGGAGGTTTTCCATTTGATGATGACTGCTGCTATTGAGCAGTTTAAGGATATTCATTTCTATAGGTTTGGGAAGCCTGTTCGTGGGATGAATGATAGGTCTTGTCATATGGCCTGGCGGTTCAGGCCTAAAGAAGGGAAGACTGCTTCGCTTTATAAGGATTATCGCAGTTTTGTGATCTCTAGGGCTGAGAATTGTACCCTTAGTGTGGTTAGTGTAGGCGATTATCATTCAGGAGGTAACGCTAGGAAGAGGAAGAAGCATCAGGAACCCGGGTTTGAGAAGACTCCAATGGGTGAAGATGATAGGAGTAGTGGGGTTCAAGTGGTCGGTGAAAGTGTGAATGACTCTCTTCCAGTTGTTGAATCAGAGAAGTCGTTTGATCAAGGGAAGTATTTACTGTATAACGGTGGCGGGGAAAGATGCAAGAGCATGGATCACTATCTATGGAGTTTCATGTGTGCATTGGGTGAAGCCCAATACTTGAGTCGAACGCTTGTAATGGACTTGAGCATTTGCTTGTCGTCAGTCTATACTAGGTCGGGTCAAGATGAAGAAGGGAAAGATTTCAGATTTTACTTCGATTTCGAGCATTTGAAAGAGTCTGCATCTGTCCTGGATCAGGGTCAGTTCTGGTCTGATTGGAACAAGTGGCATCAGAAAGATGGATTAACTATATCTCTTGTGGAGGATTTCAGGGTCACCCCAATGAAGTTGGCGAACGTGAAGGATACGTTAATAATGAGAAAGTTCGGCAACGTCGAGCCTGATAACTACTGGTTTAGAGTGTGTGAAGGAGAAGCAGAATCTGTTATTCAAAGGCCATGGCACATGGTATGGAAATCTCAAAGATTAACAGACATAGTTTCATCAATAGTGGCAAAAATGAACTGGGATTTTGATTCTGTTCATATCGTGAGAGGCGAAAAGGCAAGAAACACCGAGCAATGGCCGAATCTTGGAGCAGATACTTCACCGGAGGCCCTTCTCTCCACCCTGCAAGATAAGATTGATGACGGAAGGAATTTGTATGTTGCAACAGATGAACCAGACACCTCTTTCTTCGACCCGTTAAAAGACAAATATTCTACTCACTTTCTTGATGAATACAAGAGTTTGTGGGACGAGAATAGCGAGTGGTTTAGTGAGATGACGAAGCTGAATAATGGTGTTTCAGTTGAGTTTGATGGGTACATGAGGGCGTCGGTTGATACAGAGGTTTTCTTAAGGGGCAAAAAGCAGATCGAGACATTCAACGATCTCACCAGGGACTGCAAGGATGGCATCAATACGTGCAGTTCATCTGCTAGCTGACCCCAAACTCCAGGTTCTTAAATCTTCCCTCTTGTTTGTGTGTGAAAATATTCCATATGTATCTTTTAAAACCGCGTTTCTTTTGAGAAAGATTTGTTCTTGAAAAGCTAGTTAAACATCAAACAAGCACCCTAGGAATCTTTTACCGATTAGGGTTTACATCATTCGCATTTGACATCTTTAGCGAGCCATTATTCTTGATAGATTTGTCAGAGTTGTTGGTAAGTAGCG
>Leontopodium_alpinum_TRINITY_DN21622_c0_g1_i5-VV12G09960
AATTGACTTCTACTCTCACACAGTAGCAGCTTACATTCTACACAAATGCAGATCTGAAAAATACCGATACATACAATTTACGTGCATCTATAGTCCGATTACCACTTCATTTGTATAAAGTTGCAAGTAAATGATGCTCGGCCGTGGTTTACCGTCACGATCCGGCAGTTTCCGGCCGGAGAATTTAGGGCAAAATGCGCTAGCTATAATCGGAAACTTGTTCTTCACGTTTTTTGTAATCGGTGTGTTAGTTTTTACTATTATTGCTGCTACTTACGAACCTGAAGATCCGTTATTTCATCCTTCAACTAAAATTACGAACTTTTTAACTTCCACTTCAAATGCCACATTTATATCCGATAGTACTGTTGTGAAAACTGGTGAGGATTTTTTGAAAGCCAACGAAACTGCATTCGGTAGCTCGATAAAAGCTTCGGATGTAGTTAGTTCGGGATCGTTACCTGAGATGGATGGTGAGGTTGAGGAAAAAGAAGCTCGTGATTGTAGCGGTGAGATTGATAAGGCGATTGATTGTACTGATCCTGAGGTTTTTCATTTGATGATGAGTGCTGCGATTGAGCAGTTTAGGGATATACATTTTTATAGGTTTGGGAAACCAGTTCGTGGGATGAATGATAGTTCTTGTCATATGGCATGGCGGTTTAGGCCTAAAGAAGGGAAGACTGCTTCACTTTATAAGGATTATAGGAGTTTTGTGATTGCTAGGTCGGGGAATTGTACGCTTAGTGTTGTTAGTATTGGTGATTATCATTCGGGTGGGAACGCTAGGAAAAGGAAGAGGCATCAGAAGCCCGGGTTTGAGAAAACTCCGATGGGTGAAGATGATAAGAATATTGGTGTTCAAGTGGTTGGTGAGAGTGTGAATGATTCTCTTCCTGTTGTTGAATCGGAGAAGTCGTTTGATCAAGGGAAGTATTTGTTGTATAATGGTGGCGGGGAACGATGCAAGAGTATGGATCATTATTTGTGGAGTTTTATGTGTGCCTTAGGTGAAGCGCAGTACTTGAATAGGACACTTGTGATGGATTTGGGCATATGCTTGAATTCTATTTATACGAGGTCAGGTCAAGATGAAGAAGGGAAAGATTTCAGGTTTTACTTTGATTTTGAACATTTGAAGGAGTCTGCATCTGTCTTGGATCAGGGTCAGTTTTGGTCAGATTGGAACAAGTGGCATCAGAAAGACGGGTTAAGTATTTTGCTTGTGGAGGATTTCAGAGTCACCCCGATGAAGATGGCTGGGGTGAAGGATACGTTGATTATGAGAAAGTTTGGGAGTGTGGAGCCTGATAATTACTGGTATAGAGTGTGTGAAGGTGAAGCAGAGTCTGTTATTCAAAGACCATGGCACATGATATGGAAATCTAGAAGATTGATGGACATTGTTTCAGCAATAGCAGCAAAAATGAACTGGGATTTTGATTCTGTTCATGTTGTGAGAGGCGAGAAGGCAAGGAATAGGGAACAGTGGCCGAATCTTGCAGCGGATACTTCACCTGAAGCTCTACTTTCTTCATTGCAAGATAAGGTTGATGATGGAAGGAATTTGTATATTGCAACAGATGAACCCGATACCTCTTTCTTTGACCCATTGAAAGACAAGTATTCCACTCATTTTCTTGATGAATACAAAGGTCTTTGGGATGAGAACAGTGAGTGGTATAGTGAGATGACAAAGCTGAATAATGGTGTTCCAGTTGAGTTTGATGGCTACATGAGGGCATCCGTTGATACGGAGGTTTTCTTGAGGGGTAAAAGGCAAATCGAGACTTTCAATGACCTCACCAGAGACTGCAAGGATGGCATCAACACATGCACTTCCTCAGCTAGCTGATCTCGTACTTGGAGGTTTTGAGATCTCTCTTGTGTTTGTATTTGTATTTTCACGGCTCGTATTTTGAGAAGATTCGTTCTAAAC
>Packera_TRINITY_DN2311_c0_g1_i5-VV12G09960
AAATTAGCCAAATCCCATTCACAAAACTTAACGTGCGCCTTATGCACCATATTCCACCACCGTCACACGGTCGCACCATAATCCCCTTCACATTTGACTTTCTAATCTCACTCTTTGCATTAGCTCACTCCCACCATCCAGATCTCCAGGTAATCCAAAATTATACATACAAATTCATGTATCTATTTTTAATCTATTCATCTCAGATCCACAAACCCTAGCTATCGTATTTTACTATTTGTTCATCAATTCATCAATTGAATTTTGCATTTAACTTTATGATGCTTGGCCGAGGTTTACCGTCGCGATCCGGTGGTTTCCGGCACGAAAATTTAGGTCAAAATGCGTTAGCAATAATCGGTAACTTGTTTTTTACTTTTTTCGTTATCGGTGTATTAGTTTTCACAATAATTGCTGCTACTTATGAACCTGAGGATCCTTTATTTCATCCTTCAACTAAAATCACAAACTTCCTTACTTCGAATTCGAATGCCACATTTGTTTCCGATAACACTGTTGTGAAAACCGGTGAGGATTTCATGCCTGTGAATGAGACCGCTTTTGGTACTTCGATTAACGCCTCAGATGTAGTTAGTACAGTTAGTTTAGGAAACGAAGAAGAGCGAGAAATCGAGGAAAAAGTAGCACGCGATTGTAGCGGTGAGATTGATAAGGCGATCGATTGTACTGATCCTGAAGTTTTTCATTTGATGATGAGTGCTGCGATTGAGCAGTTTAAGGATATACATTTTTATAGGTTTGGGAAACCGGTTCGTGGGATGAATGATAGCTCGTGTCATATGGCGTGGAGGTTTAGGCCGAAGGAAGGGAAAACTGCTGCGCTTTATAAGGATTATCGGAGTTTTGTGATTAATAGGTCCGAGAATTGCACGCTAACGGTTTATAGTATTGGTGATTATCATTCAGGTGGCAATGCTAGGAAAAGGAAGAAGCATCAGAAGCCCGGGTTTGAGAAAACGCCAATGGGTGAAGATGATAAGAATATTGCAGTTCAAGTAGTTGGTGAAAGTGTGAATGATTCTCTACCTGTGGTTGAATCGGAGAAATCGTTTGACCAAGGGCGGTATTTATTGTACACCGGTGGCGGGGAAAAATGCAAGAGTATGGATCATTATCTATGGAGTTTTATGTGCGCGTTAGGTGAAGCTCAGTACTTGAACCGAACGCTTGTTATGGATTTGAACATTTGTTTATCGTCTATGTATACTAACTCGGGTCAAGATGAAGAAGGGAAAGATTTCAGGTTTTACTTTGATTTCGAGCATTTGAAGGAATCTGCAGACGTTTTGGACCAGGGTCAGTTCTGGTCAGATTGGAACAAATGGCATCAGAAAGACGGGTTAAGTATTTCACTCGTGGACGATATTAGGGTCACCCCGATGAAGATGGCTGGTGTGAAAGATACATTGATAATGAGAAAGTTTGGCAATGTGGAGCCTGATAATTACTGGTACAGAGTGTGTGAAGGTGACGCAGAGTTTGTTATTAAACGACCATGGCATATGATATGGAAATCGAGAAGATTAATGGACATAGTTTCCGCAATAGCCACAAAACTGAACTGGGATTTCGACTCTGTTCACGTTGTTCGAGGCGAAAAGGCCAAGAACACGGAACAATGGCCGAATCTTGCAGCAGACACTTCGCCTGAAGCTCTTTTATCCTCGTTTCAAGATAAGGTAACAGATGGAAGAAATTTGTATATTTCAACAGATGAACCAGATACTTCTTTCTTTGACCCTTTGAAGGATAAATATTCTACTCATTTTCTTGACGAATACAGAGGTCTTTGGGACGAGAACAGTGAGTGGTATAGCGAGATGACCAAGCTGAATAACGGTGTCCCGGTTGAGTTTGATGGATACATGAGGGCATCTGTTGATACAGAGGTTTTCTTGAGGGGTAAACAGCAAATCGAGACGTTTAATGACCTCACCAGAGACTGCAAGAACGGCGTCAACAAATGCAGTTCCTCAGCCAACTGATCTTATCGTCGAGGTATACGATCTTATTTGTGTTTGTATGTCAAAATTCCCACTCATTTGTGTGTCTTTTGGGAAGATTTGTTCTTAAACATATAGTTAGACATTAATTAGCAGTTGGAAGTATTTACTTTCAGAAAATTCTATGATATTTTCATGAATGTAAGTTGTTCATTAAGTTTGTAGCCTTGTAAACGAACGGAACAGCTCATGCACCGTTTATCAGTAGACTGATATAATAGCCAGAATATAAAATCC
>Silybum_marianum_TRINITY_DN10951_c0_g1_i1-VV12G09960
ACCGATTTACCCTACACGTTTGCATCTTCCCCACACAATTGACTTGCTGCTCACTAAGTAGCACACAAGCTCACCGTCAATATCACCGAGCAGCAAGAAATGCAGATCTGAGATTGAATCGATGAACATCTAGTCCGATTTCACTTCAAATGCACAAGGTAAGTCGAAATTATTGATCCAGATTGCTGTTTATCTAGGCTTACATCTCTTCAGATCTGCTAAAACCCTAATTGTTCATCCTTAAATCCGCAAATACACTGTTTGTTTATTGTGTTAATCAAAAATCGAGAAAAATGATGTTTGGCCGGGGTTTACCGTCGCGATCTGGTAGTTTCCGGCCGGAGAATTTAGGTCAAAATGCGTTGGCATTGATCGGAAACCTATGTTTCACGTTTTTTGTAATCGGTGTTTTAGTTTTCACAATTATTGCTGCTACTTATGAACCTGAAGATCCTTTGTTTCATCCTTCAACTAAGCTTACAAACTTCCTTACTTCCACTTCCAATGCCACTTTTGTATCCGATAGTACCGTCGTGAAAACCGGCGAGGATTTTATGACTGCGAACGAAACCGCATATGGTAAATTCATAAATGCTTCTGATGTTATAAATCCGGTTACATCGGTGGTTGATGGAGTAGAGGCTGATGAAAAAGAGGTCCGCGATTGTAGTGGTGAGATTGATAAACCCATAGACTGCACTGATCCAGAGGTTTTTCATCTGATGATGAGTGCTGCTATTGAGCAGTTTAAGGATATACATTTCTATCGGTTTGGGAAACCAGTTCGTGGGATGAATGATAGTTCTTGTCACATGGCTTGGCGGTTCAGGCCTAAAGAAGGAAAAACTGCTTCACTTTATAAGGACTATCGTAGTTTTGTGATCTCTAGGTCAGAGAATTGTAGTCTTAGTGTCGTTAGTATAGGCGATTACCATTCAGGAGGGAATGCTAGAAAGAGGAAGAGGCATCAGAGACCCGGGTTTGAGAAAACCCCAACGGGTGAAGACGATAAGACTAGTGGTATTCAACTAGTTGGAGAAAGTGTAAACGACTCTCTCCCTGTTGTTGAATCCGAGAAGTCCTTTGATCAAGGGAAGTATTTACTCTACAATGGTGGTGGGGAAAGATGCAAGAGCATGGACCACTATCTGTGGAGTTTCATGTGTGCATTAGGTGAAGCTCAGTATTTGAATCGAACCCTTGTAATGGACTTGAGCATTTGCTTGTCGTCTGTTTATACTGCATCTGGTCAAGATGAAGAAGGTAAAGATTTCAGGTTTTACTTCGATTTTGAGCATTTGAAGGAGTCAGCAGCCGTTTTGGACCAGGGTCAGTTCTGGTCAGATTGGAACAAATGGCATCAAAAAGACGGATTAAGTATTTCGCTAGTGGAGGATTTCAGGGTCACCCCAATGAAGATGGCTGGTGTTAAAGATACATTGATAATGAGAAAGTTCGGAAGTGTAGAGCCTGATAATTACTGGTATCGAGTGTGTGAAGGAGAAGCAGAGTCTGTTATTCAAAGACCATGGCACATGATATGGAAATCAAGAAGATTAATGGACATAGTTTCAGCAATCGCAGCCAAAATGAACTGGGATTTCGACTCAGTTCATGTTGTTAGAGGTGAAAAGGCGAAGAACAGAGAACAATGGCCGAATCTTGCAACCGATACTTCACCTGACTCCCTTCTTTCTTCTTTGCAAGATAAGATTGATGATGGAAGGAACTTATATATAGCGACCGATGAACCAGATATCTCTTTCTTTGACCCATTGAAAGATAAGTATTCAACTCATTTTCTTGATGAATATAAAGGATTTTGGGACGAAAATAGCGAGTGGTATAGTGAGATGACTAAGCTGAATAATGGAGTTCCGGTTGAGTTTGATGGGTACATGAGGGCGTCGGTTGATACGGAGGTTTTCTTAAGGGGAAAAAAGCAAATCGAAACGTTTAATGATCTCACTAGAGATTGCAAAGATGGGATCAACACATGCAGTTCTTCAGCTACTTGAGGTTTTTTGAGAACTTTTCTTTTGTGTTTGTATGTGAAAACTACTTCCCACTCTTTATTATTATCTTCTAAAACTCTTGTTTCTTTTTTTTTCAGAAGATTTGTTCTAAAAACAGATAGGTTGATATTATGCAGCAGTACCCCAGTAGTAGTCTTTTTATCTTTAAAAAAGAAGTTTTATTTTTATCTTTCATAATGTGTTGTTTATTGAGATTATGTGATGCACCCG
>Solidago_canadensis_TRINITY_DN28763_c0_g1_i2-VV12G09960
GGTTTCCACAGATCTTAAATTAAGTTtatatatttacacatatatatctctgatctatataAGCCCTAGCTATTGTGAATCTATAGATACAGATTGTTGTTTATATAGGTTGTTATAAGTTTACATCATTTCAGATCTGTGGAAACCCTTGATATTGTTATAGATACAGATTTTTGTTTATATAGGTTATAGTGAATGATGCTCGGCCGTGGATTACCGTCACGAACCGGTGGTTTTCGACCCGAAAGTTTAGGTCAAGATGCGTTAGCTATTATTAGAAACTTGTTTTTCACGTTTTTCGTGATCGGAGTGTTGGTTTTTACGATAATAGCTGCGACGTATGAACCGGAGGATCCGTTGTTTCATCCTTCGGATAAGATAACGAATTTTTTGACTTCGACTTCGAATGCCACGTTTGTAGCCGATAGTACGGTTGTGAAAACCGGTGAGGATTTTATGAAGGTTAATGAGACTGCGTTTGGGAGTAGTATAGATGCGCAGGATGTGGTTAGTGTGGTTGCGAAGGACGGGGAAGGAGAGGGAGAGGAAAAGGAGGCGCGTGATTGTAGTGGTGAGATCGATAAGGCGATTGATTGTACGGATCCGGAAGTTTTTCATTTGATGATGAGTGCTGCGATTGAGCAGTTTAAGGATATACATTTTTATAGGTTTGGGAAACCGGTTCGTGGGATCAATGATAGTTCTTGTCATATGGCGTGGCGGTTTAGGCCTATAGAAGGGAAGAGGGCTGCATTGTATAAGGATTATAGGAGTTTTGTGATTGCTAGGTCGGGAAATTGTAGTCTTGCGGTTGTTAGTATTGGTGATTATCATTCGGGTGGGAATGCTAGGAAGAGGAAGAGGCATCAGAAGGCCGGGTTTGAGAAGACGCCAATGGTTGAAGATGATAAGAACGTTGGTGTTCAAGTCGTTGGTGAAAGTGTTAATGATTCACTACCTGTTGTTGAATCGGAGAAATCTTTTGATCAAGGGAAGTATTTGTTGTATAATGGTGGTGGGGAAAGATGTAAGAGTATGGATCATTACTTGTGGAGTTTCATGTGTGCGTTAGGTGAAGCTCAGTACTTGAATCGAACACTTGTAATGGATTTGAACATTTGTTTGTCATCTGTGTATACTAAGTCGGGTCAAGATGAAGAAGGGAAAGATTTCAGGTTTTACTTTGATTTTGAGCATTTGAAGGAGTCCGCGGCTGTCTTGGATCAGGGTCAGTTTTGGTCAGATTGGAACAAGTGGCATCAGAAAGATGGGTTAAGTATTTCTCTCGTGGAGGATTTCAGGGTTACCCCGATGAAGATGGCTGGTGTGAAGGATACGTTGATAATGAGGAAGTTTGGGAGTGTTGAACCTGATAATTATTGGTATAGAGTGTGTGAAGGGGAAGCAGAGTCTGTTATTAAAAGACCATGGCATATGATTTGGAAATCGAGAAGATTGATGGATATAGTTTCAGCAATAGCAGCAAAAATGAACTGGGATTTCGACTCTGTACATGTTGTGAGAGGCGAGAAGGCTAGGAATAGGGAACAGTGGCCGAATCTTGCAGCAGATACGTCACCTGAAGCTCTTCTGTCTTCCTTGCAAGATAAGGTTGACGATGGAAGGAATTTATATATTGCAACAGATGAACCAGACACCTCTTTCTTTGACCCGTTGAAAGACAAGTACTCCACTCATTTCCTTGATGAATACAAAGATCTTTGGGACGAAAATAGTGAGTGGTACAGTGAGATGACAAAGCTGAATAATGGTGTTCCAGTTGAGTTTGATGGTTACATGAGGGCATCCGTTGATACGGAGGTTTTCTTGAGGGGCAAAAAGCAAATTGAGACTTTCAATGACCTTACCAGGGACTGCAAGGATGGCATCAACACATGCAGTTCCTCAACTAGCTGATCTCATACTCAAGGTTTTGAGATCTCTCTTGTGTTTTTATGTGAATTTTCTGAGCTCGTGTCTTCTAGAACTCTGTTTCTTTTTAGAAGATTCGTTGTTAAACATATAGTTAAAACATTAAGTAGCATGTCCCAACTCGTTTAGCTTCAGATTTTTTTTTTGAGGTGTCGTTTGTTAAGATCATGTGATACTCTGTCTTCCGG
>Trapopogon_dubius_TRINITY_DN8433_c0_g1_i1-VV12G09960
TAAAAATCCAGTAGCCCACAAGCTCACAATCGATCGCACTCTGCAGCAAATGAAGCAGATCTGAGTGTAGATGAATGTGTAAATCGATCACACTTCAAATGTATAAGGTAACTCAGAATTATAGATCCAAATTGTTGTTTATATAGGTTTAATTCCTTTTCAGATCTGCTAAAACCCTAGTTATCCGTCGCTTGAATATCAAAACACTCCATTTTGTGTATCGTGTTTGTGTAATTTGATAAAAATGATGCTTGGCCGGGGTTTGCCAACGCGATCTGGTAGTTTCCGGCCGGAGAGTTTAGGTCAAAACGCATTGGCTTTAATCGGGAACGTGTTTTTCACGTTTTTTGTAATCGGTGTTTTAGTCTTCACGATTATCGCCGCTACTTATGAACCTGAAGATCCTTTGTTTCATCCTTCAACTAAGATCACAAATTTCCTTACTTCCACTTCCAATGCCACGTTTGTATCCGATTCCACCGTCGTGAAAACCGGCGAGGACTTCATGAAGGCCAACGAAACCGAATTCGGTAAGTTTATAAATTCTTCCGATGTAAAAATCCCCAAATGGGAGGGAGATGGCGAGACTGAAGAAAAAGAGGCACGCGATTGTAGTGGTGAAATTGATAAACCCATCGACTGTACTGATCCGGAAGTTTTCCATCTCATGATGAGCGCTGCTATCGATCAGTTCAAAGACATACATTTCTACAGATTCGGGAAACCTGTTCGTGGGATGAACGACAGTTCTTGTCACATGGCATGGCGGTTCAGACCTAAAGAAGGAAAAACCGCATCTCTTTACAAAGACTACCGCAGCTTTCAAATCTCCAGGTCAGATAATTGTAGCCTTACAGTCGTTTCCATAGGCGATTACCACTCAGGTGCCAATGCAAGAAAAAGAAAGAAGCATCAGAAACCGGGATTTGAAAAAACCCCAATTGGAGAAGACGATAAGAACAGTAACATTCAAGTAGTGGGAGAAACAGTAAACGACTCTCTCCCTGTCATCGAATCCGAAAAATCCTTCGATCAAGGTAAGTATCTACTCTACAATGGCGGTGGGGACAGATGCAAGAGCATGGATCACTATCTTTGGAGTTTCATGTGTGCTTTAGGTGAAGCCCAGTACTTGAATAGAACCCTAGTAATGGACTTAAGCATCTGTTTATCATCCGTTTACACGAAATCAGGCCAAGACGAAGAAGGTAAAGACTTCAGATTCTACTTCGATTTCGAGCATTTAAAGGAGTCTACTTCCGTTCTTGATCAAGGTCAGTTCTGGTCAGACTGGAACAAATGGCATCAGAAAGACGGATTAAGCATCTCACTTATCGAAGATTTCAGAGTCACCCCAATGAAGCTGTCCAACAATAAAGACACTTTAATAATGCGGAAATTCGGAAGTGTCGAGCCTGATAACTACTGGTACCGAGTCTGCGAAGGTGAATCCGAATCTGTTATCCAAAGACCATGGCACATGATATGGAAATCCAGACGATTAATGGACATAGTTTCATCAATCTCATCCAAAATGAACTGGGATTTCGATTCTGTTCATGTTGTGAGAGGCGAAAAGGCGAAGAACACGGAACAATACCCGAATCTTGCGAGTGACACGTCACCCGAATCTCTTCTTTCTTCTCTACAAGATAAAATCGATGATGGGAGGAATCTTTATGTAGCAACGGATGAACAAGATGTTTCCTTTTTTGACCCGTTGAAAGATAAATACTCTACGCATTTTCTTGATGAGTATAAAGAGTTGTGGGATGAAAACAGCGAGTGGTATAGCGAAATGACGAAGCTGAATAACGGTGTTCCGGTTGAGTTCGATGGGTATATGAGGGCTTCTGTTGATACGGAGGTTTTCTTGAGGGGGAAAAAGCAAATTGAGACGTTTAATGATCTTACGAGAGACTGTAAGGATGGGATTAACACGTGTAGCTCATCGGCTAGCTGACCGGACCTTGTATGTGAAAAATTCGCACTCGTGTTTTTTTAAAAGTATG
>Amicrohylla_TRINITY_DN8409_c0_g1_i1-VV12G09960
AGCAGCTCTCATTCTACACAATGCAGATCTGAAAAATCGCTACATACAATTTCAGTGTATCTATAGTCCGGTTACCACTTCATTTCTATAGAGGTAATTCGAATTGTTATCTTTCTAAAATTAGGTTCTACATTAGATCTACAAAACCCTAGCTATTGTGCTTATTGTATCTGTTGTATTGTATCAATAATTGTAAGTAAATGATGCTTGGCCGTGGTTTACCGTCACGATCCGGCGGTTTTCGGCCGGAAAATTTAGGTCAAAATGCGCTAGCTATAATTGGAAACTTATTCTTCACGTTTTTTGTAATCGGTGTGTTAGTTTTCACTATTATTGCTGCTACTTATGAACCTGAAGATCCGTTATTTCATCCTTCAACTAAAATTACAAACTTCTTAACTTCCACTTCAAATTCCACATTTATATCCGATAGTACTGTTGTGAAAACCGGTGAGGATTTTATGAAAGTGAACGAAACCGCATTCGGTAGCTCAATAAATGCTTCCGATGTAGTCAGTTCAGGTTCGTTACCTGAGATGGATGGTGAGGTTGAGGAAAAAGAAGCACGTGATTGTAGCGGTGAAATTGATAAGGCGATTGATTGTACTGATCCTGAGGTTTTTCATTTGATGATGAGTGCTGCGATTGAGCAGTTTAAGGATATACATTTTTATAGGTTTGGGAAACCAGTTCGTGGGATGAATGATAGTTCTTGTCATATGGCGTGGCGGTTTAGGCCTAAAGAAGGGAAGACTGCTTCGCTTTATAAAGATTATAGGAGTTTTGTGATTGCTAGGTCGGGGAATTGTACGCTTAGTGTTGTTAGTATTGGTGATTATCATTCGGGTGGGAATGCTAGGAAAAGGAAGAGGCATCAGAAGCCTGGGTTTGAGAAAACACCTATGGGTGAAGATGATAAGAATATTGGTGTTCAAGTGGTTGGTGAGAGTGTCAATGATTCTCTTCCTGTTGTTGAATCGGAGAAGTCGTTTGATCAAGGGAAGTATTTGTTGTATAATGGTGGCGGGGAACGATGCAAGAGTATGGATCATTATTTGTGGAGTTTTATGTGTGCGTTAGGTGAAGCGCAGTACTTGAATAGGACACTTGTGATGGATTTGGGCATTTGCTTGAATTCTGTTTATACTAGGTCAGGTCAAGATGAAGAAGGGAAAGATTTCAGATTTTACTTTGATTTTGAGCATTTGAAGGAGTCTGCATCTGTCTTGGATCAGGGTCAGTTTTGGTCAGATTGGAACAAGTGGCATCAGAAAGACAGGTTAAGTATTTCGCTTGTGGAGGATTTCAGAGTCACCCCGATGAAGATGGCTGGGGTGAAGGATACATTGATAATGAGAAAGTTTGGGAGTGTGGAGCCTGATAATTACTGGTATAGAGTGTGTGAAGGTGAAGCAGAGTCTGTTATTCAAAGACCATGGCACATGATATGGAAATCTAGAAGATTGATGGACATTGTTTCAGCAATAGCAGCAAAAATGAACTGGGATTTTGATTCTGTTCATGTTGTGAGAGGCGAGAAGGCAAGGAATAGGGAACAGTGGCCGAATCTTGCAGCGGATACTTCACCTGAAGCTCTACTTTCTTCATTGCAAGATAAGGTTGATGATGGAAGGAATTTGTATATTGCAACAGATGAACCAGATACCTCTTTCTTTGACCCGTTGAAAGACAAGTATTCCACTCATTTTCTTGATGAATACAAAGGTCTTTGGGATGAGAACAGTGAGTGGTATAGTGAGATGACAAAGCTGAATAACGGTGTTCCAGTTGAGTTTGATGGCTACATGAGGGCATCCGTTGATACGGAGGTTTTCTTGAGGGGTAAAAAGCAAATCGAGACTTTCAATGACCTCACCAGAGACTGCAAGGATGGCATCAACACATGCACTTCCTCAGCTAGCTGATCTCGTACTTGGAGGTTTTGAGATCTCTCTTGTGTTTGTATGTGAATTTTCATGGCTCATATCTTCTTATACTGTCACTTTTGAGAAGATTCGTTCTAAACCTATAGTTTGACATTAAGTAGCACGTTAGATGTCTTTTACTTTCAGATAAGTGTTCTTTTGTACTTTCCAGAATGTCGTTGCTCATTAAGATTTTGTGATACTTTGTCTTGCCTAAATCTGCTTGTGGAGATTATGTGATACTTAGTCTTGTGCGTAAATCTCATCACTG
>Chaptalia_TRINITY_DN604_c0_g1_i2-VV12G09960
CCATCAGCTAAACGTACCCTCCTCCACCCCCGCGCATCGTAGCATCTTACTTCATTGACTTCACTCACTAAGAACTCAAGTAGCCCACAAGCTCACTCACACTCTGCAGATGTCACCGATCTGAGAAGGAGCTGTTGAATGTCTGCTCCGATTGCACTTCAATTGTACAAGGTAAGTCGAAATTATTGATTCAGATTGTTGTTTATCTAAGCTTATATCGTTCAGATCTGTAAAAACCCTACTTGTTCATCCCTAGATCTTGAAATACTCCATTTGTTTATTGATTGTTTGTCTAAATCGGACAAAATGATGTTTGGCCGGGGTGCACCATCGCGATCTGGTAGTTTCCGGCCTGATAACTTAGGTCAAAACGTCCTAGCTTTAATCGGAAACCTATGTTTCACGTTTTTCGTACTCGCTGTTTTAGTCTTCACCATTATCGCAGCTACTTACGAACCTGAAGACCCTTTGTTTCATCCTTCAACTAAGATCACAACCTTTCTTACTTCCACCTCCAATGCCACGTTTGTATCCGATAGCACCGTCGTGAAAACGGGCGAGGATTTCATGACCGCGAACGAAACTGCTTTTGGTAAATCCATTAATGCTTCTGATGTGATTAATCCTGTCGCATTGGAAGCAGATGGAGAAGCTGCAGAAATAGAGACGCGTGATTGTAGTGGTGAGATTGATAAACCTATAGATTGTACTGATCCAGAGGTTTTCCATCTGATGATGACTGCTGCTATCGGTCAGTTTAAGGATATACATTTCTACAGGTTTGGGAAACCCGTTCGTGGGATGAACGAGAGTTCTTGTCACATGGCGTGGCGATTCAGGCCTAAAGAAGGGAAAACTGCTTCCCTTTACAAGGATTATCGTAGTTTTGTGATCTCTAGGGCTGAGAATTGTACCCTTAGTGTTGTTCGTATAGGCGATTACCATTCTGGAGCGAATGCTAGGAAGAGGAAGAAGCATCAGAAACCTGGGTTTGAGAAAACTTCAATGGGTGAAGATGATAAGAACACTGGTGTTCAAGTGGTTGGAGAAAGTGTTAACGACTCTCTTCCTGTTGTTGAATCAGAAAAGTCATTCGATCAAGGTAAGTATTTACTTTACAATGGTGGCGGGGATAGATGCAAGAGCATGGATCACTATCTATGGAGTTTCATGTGTGCATTAGGTGAAGCTCAATTCTTGAACCGGACCCTTGTAATGGATTTGAGTATTTGCTTGTCATCTGTTTATACCAAGTCGGGTCAAGATGAAGAAGGAAAAGATTTCAGATTTTACTTTGATTTTGAGCATTTGAAAGAGTCGACATCTGTCTTGGATCAGGGTCAGTTCTGGTCAGATTGGAACAAATGGCATCAAAAAGACGGATTAAGTATTTCCCTTGTGGAGGATTTCAGGGTGACCCCAATGAAGATGATAAACGTGAAGGATACCTTGATAATGAGAAAGTTTGGACGTGTCGAGCCTGATAATTACTGGTACAGAGTGTGTGAAGGAGACGCAGAATCTGTTATTCAAAGACCATGGCACATGATATGGAAATCAAGAAGATTAATGGACATAGTTTCATCGATTGCGGCAAAAATGAACTGGGATTTCGATTCTGTTCATGTTGTGAGAGGCGAAAAGGCAAAAAATATAGAACAATGGCCGAATCTTGCAGCGGATACGTCACCTGAAGCGGTTTTGTCTGTGTTGCAAGACAAGGTTGCTGATGGGAGAAATTTGTATATTGCGACAGATGAAGCGGATACGTCTTTCTTTAACCCTTTAAAAGATAAATATTCAACTCATTTTCTTGATGAATATAATAGTTTGTGGGACGAGAATAATGAGTGGTATGGTGAGACGACGAAGCTGAATAATGGTGTTCCGGTTGAGTTTGATGGGTACATGAGGGCCTCTGTTGATACAGAGGTTTTCTTGAGGGGTAAAAAGCAAATTGAAACTTTTAACGATCTCACCAGAGACTGCAAGGATGGAATCAACACATGCAGTTCTTCGGCTAGCTGACTCCATACTCGAGGTATTAAAAATCTTGGGAAGACTTTACTTTTGGTCCCTGTGGTTTCACCATTTTAACAATTAGGTCACGGTGGTAtttttttttgttttttttgtttAACTATCGAGTCATTGTGGTATAGATTTTTAACAAATAGGTCACTCCTGTTAAAGTTCTGTGAAAAAACTAACAAGTGCTCATGTTAAAAAATGTATACCACAATGACTCAATTTTTAAAAAAAAGGTATGTTTTCTAACAAATAGGTCGTTGCTGTTGGTTTTTGATAGCTTTTTAAAGAAAGTAACCTATTTGTTTAAAAATGTATACCACAATGACTC
>VV12G09960-VV12G09960
ATGTTTGTACTTGTTAGGGTTAAANNNNNNNNNNNNNNNNNNNNNNNNNNNNNNNNNNNNNNNNNNNNNNNNNNNNNNNNNNNNNNNNNNNNNNNNNNNNNNNNNNNNNNNNNNNNNNNNNNNNNNNNNNNNNNNNNNNNNNNNNNNNNNNNNNNNNNNNNNNNNNNNNNNNNNNNNNNNNNNNNNNNNNNNNNNNNNNNNNNNNNNNNNNNNNNNNNNNNNNNNNNNNNNNNNNNNNNNNNNNNNNNNNNNNNNNNNNNNNNNNNNNNNNNNNNNNNNNNNNNNNNNNNNNNNNNNNNNNNNNNNNNNNNNNNNNNNNNNNNNNNNNNNNNNNNNNNNNNNNNNNNNNNNNNNNNNNNNNNNNNNNNNNNNNNNNNNNNNNNNNNNNNNNNNNNNNNNNNNNNNNNNNNNNNNNNNNNNNNNNNNNNNNNNNNNNNNNNNNNNNNNNNNNNNNNNNNNNNNNNNNNNNNNNNNNNNNNNNNNNNNNNNNNNNNNNNNNNNNNNNNNNNNNNNNNNNNNNNNNNNNNNNNNNNNNNNNNNNNNNNNNNNNNNNNNNNNNNNNNNNNNNNNNNNNNNNNNNNNNNNNNNNNNNNNNNNNNNNNNNNNNNNNNNNNNNNNNNNNNNNNNNNNNNNNNNNNNNNNNNNNNNNNNNNNNNNNNNNNNNNNNNNNNNNNNNNNNNNNNNNNNNNNNNNNNNNNNNNNNNNNNNNNNNNNNNNNNNNNNNNNNNNNNNNNNNNNNNNNNNNNNNNNNNNNNNNNNNNNNNNNNNNNNNNNNNNNNNNNNNNNNNNNNNNNNNNNNNNNNNNNNNNNNNNNNNNNNNNNNNNNNNNNNNNNNNNNNNNNNNNNNNNNNNNNNNNNNNNNNNNNNNNNNNNNNNNNNNNNNNNNNNNNNNNNNNNNNNNNNNNNNNNNNNNNNNNNNNNNNNNNNNNNNNNNNNNNNNNNNNNNNNNNNNNNNNNNNNNNNNNNNNNNNNNNNNNNNNNNNNNNNNNNNNNNNNNNNNNNNNNNNNNNNNNNNNNNNNNNNNNNNNNNNNNNNNNNNNNNNNNNNNNNNNNNNNNNNNNNNNNNNNNNNNNNNNATGTTGGGGCGGTCCGCACTGTCGAGAACCGGCAGCTTCCGGCCGGAGAATTTGGGGCAGAATGCTATGGTAATGATTGGAAACCTGTGTTTTACTCTATTCGTAATCGGAGTTCTGATCTTCACCATCATTGCCGCCACATACGAGCCGGAGGATCCGCTGTTTCATCCGTCTACCAAGATCACCACCTTCCTCACTTCCACCTCCAATGCGACCTTTAAATCCGACAACTCCGTCGTCAAGACCGGCGAGGATTTCATGCGCCCCAACGAGACTGCCATCGCCGCTTTTATCAATATTACGGATGTGCAAAACCCTACCCCCGATTCCACTGAATGCGAGGGCGGTGTTGACCAGCCCATCGATTGCTCCGACCCTGACGTCTTCCATTTGATGATGAGGGCCGCCATTGAGGTGTTTAGGGACATTCATTTCTACCGCTTTGGGAAGCCTGTTCGCGGATCTAATGAGTCCACCTGTGATATGGCTTGGCGGTTCAGGCCTAAGGAGGGGAAAACGGCGTCGTTTTACAAAGATTATAGGAGGTTTGTCATCTCCAAGTCGGAGAATTGCACTTTGAGTGTTTTGGGGATTGGGGATTATCACACTGGAGTCAATGCGAGGAAGAAGAAGCGGAATCAGAAGCCGGNNNNNNNNNNNNNNNNNNNNNNNNNNNNNNNNNNNNNNNNNNNNNNNNTTGTGAACGATTCGCTCCCTGTAGTTGAATCCGAGGGTTCATTTAGTCAAGGGAAGTACTTGGTTTATATAGGAGGTGGAGATAGATGCAAGAGCATGAATCATTATCTCTGGAGTTTCTTGTGTGCGTTGGGCGAGGCTCAGTACTTGAACCGAACTCTGATCATGGATTTGTCCCTCTGTTTGTCTTCAATTTATACTAAATCGAACAGGGATGAGGAAGGGAAGGATTTCAGACTTTACTTTGATTTTGAGCATTTGAAAGAATCGGCATCTGTGCTGGATCAAGCTCAATTTTGGTCGGATTGGAATAAGTGGCAGAAGAAAGATGGGTTGAATCTTCATCTGGTGGAGGATTTTAGGATCACGCCTATGAAGCTTGCAGAGGTGAAGGATGCTTTGATTATGAGGAAGTTTGGGTCTGTTGAACCAGATAATTACTGGTATAGGGTGTGTGAGGGAGAGACTGAATCTGTGGTTCAGCGGCCGTGGCATCTGATATGGAAATCTAAACGGTTGATGGACATTGTTTCGGGGATTGCATCAAGGTTGAATTGGGATTTTGACTCTGTTCATGTTGTGAGAGGGGAGAAGGCGAGGAACAGGGACCTTTGGCCTAATCTTGACACAGATACTTCACCTGATGCACTCCTCTCATCCCTGCAGGAAAAAATTGAAGATGGGAGGAACCTATACATTGCGACGAATGAACCTGATACATCATTCTTTGATCCTTTGAAGGACAAGTATTCAACTCATTTTCTTGACGACTATAAGGATCTTTGGGATGAGAAGAGTGACTGGTATACAGAGACAACAAAGCTGAATAATGAAGCTCCTGTTCAATTTGATGGTTACATGAGAATTTCAGTTGATACGGAAGTGTTCTTGAGGGGGAAAAAGCAAATCGAGACTTTCAATGATCTCACTAGTGATTGCAAGGATGNNNNNNNNNNNNNNNNNNNNNNNNNNNNNNNNNNNNNNNNNNNNNNNNNNNNNNNNNNNNNNNNNNNNNNNNNNNNNNNNNNNNNNNNNNNNNNNNNNNNNNNNNNNNNNNNNNNNNNNNNNNNNNNNNNNNNNNTAGTTCCGAGTACTGTACCCGGTAGAAAAGTAATGTTTCATTATTCAGAATCTTCCAATGCTTTTGTTGCAGTTGGGTCAATGTTTGATTGCATTTTCAATATGTATCCAGTCTCACAGTACCTTCTACTTGTACTGCCTTGGtttttttttttttttgtttCGAATCTTCATGTTCTTTCAAGAACTCATGAGCCCAACTCCAGCAATAAATCTTTTGGTGTCCAGCTAACCAGTCTTATTTATGGGTGA
>Trapopogon_pratensis_TRINITY_DN2422_c0_g1_i1-VV13G02770
CCTCCATGTCATGGCGGACGCGTCCGCCGTGACTTCACCGGCGAAGAAGAAAGTGAGGTCGAGCAAAGAATTGACGTCGGAGCCGAGGTATTCCAAAGCTGCGAGGAGGTTTTACAACGAGAATTTCAGGGAGTCCTCATCACAGAGGCTCAGTAAAGTCCTCGCTGCTGCTGGAGTGGCATCTAGAAGGAGCTGTGAGGAGCTAATCTTTGAAGGTCGTGTGACTGTTAATGGATCTGTATGCAATATTCCCCAGACTAAAGTTGATCCTAAGAAGGATATGATCTATGTAAATGGCAATCGCCTTCCAAAGAAACTGCCTCCAAAGGTCTATCTTGCTCTCAACAAGCCAAAAGGGTACATTTGTTCATCAGGAGAGACCCAAACTAAATCAGTCATATCTCTGTTCAATGATTATATGAAAAGTTGGGATAAAATAAACCCAGGCCAACCAAAACCCAGGTTGTTTACTGTGGGACGCCTTGATGTTGCCACAACTGGGTTGATACTTGTGACAAATGATGGGGAGTTTGCACAGAAAATTTCTCATCCTTCATCTGGTTTATCCAAAGAGTACATTGCAACAATAGATGGAGCAGTGAACAAACGACACCTAATAGCAATTAGTGAGGGAACAATGGTGGACGGGGTCATGTGTACCCCAGATGCTGTGGAACTGCTACCACAACAGCCTGATAAATCAAGAGCCCGCCTTCGGATTGTGGTTCATGAGGGGAGAAATCATGAAGTTAGAGAACTTGTGAAAAGTGCTGGACTCCAGATTTATTCACTAAAGCGGATACGTATTGGTGCTTTCAGGCTTCCCCCAGATCTTTTGTTTGGAAAGCACATTGAATTAAAACCAGCTCAGTTAAGGGCGTTGGGGTGGGAGGGCAAGTGATGAAAAGTAGTAATAGATTCTGCTCTAAACTAAACCTTTGTAATTGTATGGCTTAAAAAGTAGATGAAAAATAGATATAGGTGCATTGTCCTTTTGTTTTGTAATTTCATTTGGAAAATAGAGGAATTTTTTTATTGATTTGGAAACTTACTATAAAATATGTATATTGTCATTTAAAGTATGAGCA
>Brachyclados_TRINITY_DN7425_c0_g1_i1-VV13G02770
GGCTACTCCATGTGACGGCGGAGGCGTTCGTCGTGGATTCGACGACGAAGAAGAAAGCGAGATCGAGCAAAGTTTTGACGTCGGAGCCGAAGTATTCGAAAGCCGCGAGGAGGTTCTACAACGAGAATTTTAGGGAATCGTCGTCGCAGAGGCTCAGTAAAGTCCTCGCTGCTGCCGGAGTGGCATCTAGGAGGAGCTGTGAGGAGCTAATCTTTGAGGGTCGTGTGACTGTTAATGGCTCTGTATGCAATACTCCCCAGACTAAAGTTGATCCTAAGAAGGATATGATTTATGTAAACGGTAACCGCCTTCCTAAGAAGCTGCCTCCAAAGGTCTACCTTGCTTTAAACAAGCCAAAAGGGTACATTTGTTCAGCAGGAGAGACCCAAACTAAATCAGTCATATCTCTGTTTGATGGTTATATGAAAAGTTGGGATAAAAGAAATCCGGGACAACCAAAACCCCGGTTATTTACTGTTGGACGGCTTGATGTTGCTACAACTGGACTGTTAATCGTGACAAATGATGGGGAGTTTGCACAAAGGATTTCTCATCCTTCATCTGGTTTATCCAAGGAGTACATTGCAACAATAGATGGATCAGTCAATAAACGACACTTAATAGCAATTAGTGAGGGAACAGTTATTGATGGCGTCCATTGTACCCCAGATACTGTGGAACTACTACCCCAACAACCTGATAAATCAAGACCTCGCCTGCGCATCGCGGTTCATGAGGGGAGAAATCATGAAGTTCGAGAACTTGTAAAAAGTGCTGGACTTCAGATTTATTCACTAAAGCGGATACGGATTGGTGCTTTCAGGCTGCCACCAGATCTTTTGTTTGGAAAGCACATTGAGTTAAAACCAGCTCAGTTAAAGGCATTAGGCTGGGACGATAAGTAAATCGATACTGGTGTCTTGTAGTCGTAGCATAGTATTAGTATAATATATTGGTGTCATGGTGTGACATTAATATGACTTAAAATGTTGTTTTAGATTCTTTAATCAATATTTTCGTATGTAAGAAATTCTCTCCCC
>Amicrohylla_TRINITY_DN6779_c0_g1_i1-VV13G03780
CAAACACCCTCGAACCTCATACGCCCGGGTACCCCGTCGCAAAACCACGACTAATAATGCTCCGGCGGTGAAAATGTGGCGACACCACAAATTGTTGAGCAACACAACTGCTGCAACCATGCTTTTCATCCCATCTTCCCAAACCCTAACTCTAAGATCATTCCGTACACTCATCACACTTTCCTCATACCCAATTACCACTCTTTTCACACCACCATCACCACAATTTCACCCGTCTCACTCTAAACTAACCCTAACTCAATACCGATTTTCACATTCTTCTCCGATTACAACAACCGTTCGTGAAATCTTCCGATCAAGTTCAAATTTCGTTACGGCCAAATGTATTTCGTCGTTTTCGTTACCGTTACCGTCGCCGTCGGTTTCGGTGGCGGATTCGGTGGAGTGGAATGAAACCGAGCCTGAGTGTTCTGCTGTTGTGGATTCTGGTGATGATTGTGTGATTGATGAAGATGTTAAACCTTCTATTCCTGTGAAGGCTTATTTTGTCTCTACTAGTGTCGATTTGAAATCTCTAGAAAAAATGAACAGATCCAATTATGTACAGCCTACATCTCGGATGACTAATTATGTTGTCTTGAGGTTTGGTAGCACCAAGCCTGAGAATATTGGTTTGGGTGCGAGTATAAGTGGGAGTGACATCAGCTATATGGTAGTTTTTCAGTATGGTTCGATTGTCATGTTTAATGTCCGTTGTGATAAAGTTGAGGAGTATCTGAAAATTGTAACAGATCATCATGCTGGCAAGAAAGTTGACACGAGACTTGATGAGTATGAAGTTAGGGAGAAACCAACTTTGGAGACATGGATGGAAGGCGGGTTAGATTATATAATGCTGCAATATTTGGATATTGATGGGATCCGTACAATTGGCAGTGTTCTTGGTCAAAGTATAGCTCTTGATTACTATGTTCACCAGGTTGATGGTATGGTTGGTGAATTCACTGATATAAATCGTGGCATGGAAAAAACTGGAACCTTCACGATGAAAAGGAAAAAACTATTTCAGTTGGTGGGCAAGGCGAATTCAAATCTTGCTGATGTCATACTTAAGCTTGGGCTGTTTGAGAGATCTGATATTGCCTGGAAGGATGCCAAATATGCACAAATATGGGAGTATCTAAGAGATGAATTCGAGTTAACTCAGAGATTCGCGAGTTTGGATTTTAAGTTGAAGTTTGTGGAGCACAACATTCGTTTTCTTCAAGAGATTCTGCAGAATAGGAAATCTGATTTTCTGGAATGGCTGATTATTGTGCTGATAGGTGCCGAAATTCTTATATCTGTTTATGACATTGCTCATAAGTCTGTCACATCTCTATAGAACATATC
>Aparvifolia_TRINITY_DN3760_c0_g2_i3-VV13G03780
CATACGCCCGGGTACCCCGTCGCAAAACCACGACTAATAATGCTCCGGCGGTGAAAATGTGGCGACACCACAAATTGTTGAGCAACACAACTGCTGCAACCATGCTTTTCATCCCATCTTCCCAAACCCTAACTCTAAGATCATTCCGTACACTCATCACACTTTCCTCAAACCCTATTACCACTCTTTTCACAGCAACACCACAATTTCGCCCGCCACACTTTAGCCTAACCCTAACTCAATACCGATTTTCACATTCTTCTCCGATTACAACAACCGTTCGTGAAATCTTCCGATCAAGTTCAAATTTCGTTACGGCCAAATGTATTTCGTCGTTTTCGTTACCGTTACCGTCGCCGTCGGTTTCGGTGGCGGATTCGGTGGAGTGGAATGAAACCGAGCCTGAGTGTTCTGCTGTTGTGGATTCTGGTGATGATTGTGTGATTGATGAGGATGTTAAACCTTCTATTCCTGTGAAGGCTTATTTTGTCTCTACTAGTGTCGATTTGAAATCTCTAGAGAAAATGAACAGATCCAATTATGTACAGCCTACATCTCGGATGACTAATTATGTTGTCTTGAGGTTTGGTAGCACCAAGCCTGAGAATATTGGTTTGGGTGCGAGTATAAGTGGGAGTGACATCAGCTATATGGTAGTTTTTCAGTATGGTTCGATTGTCATGTTTAATGTACGTGATGATAAAGTTGAGGAGTATCTGAAAATTGTAACAGATCATCATGCTGGCAAGAAAGTTGACACGAGACTTGATGAGTATGAAGTTAGGGAGAAACCAACTTTGGAGACATGGATGGAAGGCGGGTTAGATTATATAATGCTGCAATATTTGGATATTGATGGGATCCGTACAATTGGCAGTGTTCTTGGTCAAAGTATAGCTCTTGATTACTATGTTCATCAGGTTGACGGTATGGTTGCAGAATTCACTGATATAAATCGTGGCATGGAAAAAACTGGAACCTTCACGATGAAAAGGAAAAAACTATTTCAGTTGGTGGGCAAGGCGAATTCAAATCTTGCTGATGTCATACTTAAGCTTGGACTTTTCGAGAGATCTGATATTGCCTGGAAGGATGCCAAATATGCACAAATATGGGAGTATCTAAGAGATGAATTCGAGTTAACTCAGAGATTCGCGAGTTTGGATTTTAAGTTGAAGTTTGTGGAGCACAACATTCGTTTTCTTCAAGAGATTCTGCAGAATAGGAAATCTGATTTTCTGGAATGGCTGATTATTGTGCTGATAGGTGCCGAAATTCTTATATCTGTTTATGACATTGCTCATAAGTCTGTCACATCTCTATAGAACATATCGTTGCTCTACTCAATTTATGCTAATTTGCTGGTAAAGTAAATATAGAGTCTGTCACATCTCTATAGAATATTCAAATGACTTTACAGTCCTACTGATATCATCTTTGTAGGGAGAAAATGCACAATCATTGGATCCAAGTTTTATCTAGGTAGTATATTTTACTTGTTATATTCAATCGTTGAAATCTAAAGTGTATGATTTCATTTTCGTCTGGAGGTCGGAAGACCAACTTGATATATCTTGCTGTTTATTGTATATTTTTACAAATATAATGAAATCCAAGGG
>Flaveria_sonorensis_TRINITY_DN9602_c0_g1_i1-VV13G05240
ATTTCATCAAACAGTTGATGTCCATCACTCGCTTTTACACATAATAATGAAAGGGACCAGAACTACCGTCTTAACATTCGCCGAAAAGTGCAAGAATATACTGGCTTCAAATTGGCAAGCTAATCTCAATACAGTTAAGGCTGATGCCAAAGGAAGCAAGGACGATATCTACAGTTCAAAAGTTAAATACCTTGTGAAGAAGGGGAGGCCTTACATTTGGGTACCTGAGGGTGACTTGCATAATGTGAATACAGTTATCGATGAACGTGGTTCATTGGCAGTCACAAGTCCGTTGCCAGGCTCGCTTGCAAATTTGCTTCAGTCATTAAAGAAGCCTCCTAATCGGATTGCTCTTGTTGGTGAACTTGTGCCGCTTGGTGATAAAAAGGTAAAGTCAGCTGCGGAAAGCCTTCGAGAGACAATAATATCAGAAGGGGAGGCAATAAAGGCTTTCAGTTATTCAGTTACTGGCATATTAAGCTCATCTGATTTCAGATTTACATCTCGTGCTGAAAATCTCCAAGAGCTATTGAATGAGGATCAACAATACATGATTTATAAGTTTAATCCAAGTTCAGTCACTTACATAGAAGGCAAGGAAAACAGTCAGGAAGTGGATTTGAAGGACATGGAAGAATCTAAGGCTGACTCCTTATCACTTTTTTCTGCAAGCTTGATTGATGGGATTAATCAAAGTGAAGCCAGGCGTCGAGCCCTGATTATTTTTTGTGCCACACTCTTGAATAAGCATGTGAAGGATGCACTGGTGCTTTCTATAGACCGAAAAGGGCTTGATGTGCTGGGGAAATTTGTGGGTCCCATGACTCATGACTGGTCACATGAATACGAGTGGAAGGAGTTGAGACTGCCATTGAAGGAAGAAGCTCGAGATGTTGAGACATTTTGCAAACGACTGGTTGATATGGAAGAGGAAGCTATCAAAAGTGTTTCTTCCTTCAGTGGCTTATCATTGGAGCCAAATGAAACTTAGGCTTGAAGTTCTGTTAACCAAGTTATGTGTGACTGAGTGTTTTGGTTGGACTTGAAAACTAGTGCAGTGACCAGTACAACCGTTGTTGTAACTATACCTTTGCTTTGGAGGTGACTTGTATACCATCATTTTTTATGTCTTATTTGATTTAATTGTGTA
>Flaveria_vaginata_TRINITY_DN9218_c0_g1_i2-VV13G05240
CAAACAGTTGGTGTGCATCACTGCGTTTTATACGTAATAATAATGAAAGGCACCAGAACTAGCGTCTTAACATTCGCCGAAAAGTGCAAGAATATATTGGCTTCAAATTGGCAAGGTAATCTCAATACAGTTAAGGCTGATGCCAAAGGAAGCAAGGAAGATATCTACAGTTCAAAAGTTAAATACTTTGTGAAGAAGGGGAGGCCTTACATCTGGGTTCCTGAGGGGGACTTGCATAATGTGAATACAGTTATAGATGAACGTGGTTCATTGGCAGTCACAAGTCCGTTGCCAGGCTCTCTTGCAAATTTGCTTCAGTCATTAAAGAAGCCTCCTAATCGGATTGCTCTTGTTGGTGGACTTGTGCTGCTTGGTGATAAAAAGGTAAAGTCAGCTGCAGAAAGTCTTCGAGAGACAATAATATCAGAAGGAGAGGCAATAAAGGCATTCAGTTATTCAGTTACTGGCATATTAAGCTCATCTGATTTCAGATTTACATCTCGTGCTGAAAATCTCCAAGAGCTGTTGAATGAGGATCGACAATACATGATTTATAAGTTTAATCCAAGTTCAGTCACTTACATAGAAGGCAAGGAAAACAGTCAGGAAGTGGATTTGAAGGACATGGAAGAATCTAAGGCTGACTCCTTGTCACTATTTTCTGCAAGCTTAATCGATGGGATTAATCAAAGTGAAGCCAGGCGTCGAGCCCTGATTATTTTTTGTGCCACACTCTTGAATAAGCATGTGAAGGATGCACTGGTGCTTTCTATAGACCGAAAAGGGCTTGATGTGCTGGGGAAATTTGTGGGTCCCATGACGCATGACGGGTCACATGAATACGAGTGGAAGGAGTTGAGACTGCCATTGAAGGAAGAAGCTCGAGATGTTGAGACGTTTTGCAAACGACTGGTTGATATGGAAGAGCAAGCTGTCAAAAGTGTTTCTTCCTTCAGTGGCTTATCATTGGAGTCAAATGAAACTTAGGCTTGAAGTTCTGTTAACCAAGTTATGTGTGACTGAGTCTTTTTGTTGGACTTGAAAACTAGTGCAGTGACCAGTACAACCGTTGTTGTAACTATACCTTTGCTTTAGAGGTGACTTGTATACCCT
>HA412_trinity_comp26933_c0_seq1-VV13G05240
GAAAGAAAGGACCGCACTTTAAGCCCTTATTGCAAAACCCTCAATTCTTCCTGGCATAACCAACAAGCAACAACGCTTGGGTTTAGTAGCCGAAGCTTGACTCAGTCCGTTTCCAttacttcctttctttctttctttctttctGTGAGTAATTACAACAAACAGTTGGTGTGCATCTTAATGAAAGGGGGCAGAACCAGCGTGTTAACGTTCGCCGAAAAGTGCAAGAATATACTGGCTTCAAATTGGCAAGCTAACCTAAATACAGTTAAGGCTGATGCCAAAGGAAGCAAGGATGAAATCTACAGTTCAAAAGTTAAATACTTTGTGAAGAAGGGGAGGCCTTACATTTGGGTTCCTGATGATGACTTGCATAATGTGAATACAGTTATAGATGAACGTGGTTCATTGGCCGTCACAAGTCCATTACCAGGCTCGCTTGCAAGTTTGCTTCAATCACTAAAGAAGCCTCCTAATCGGATTGCTCTTGTTGGTGAACTTGTTCCGCTTGGTGATAAAAAGGTAAAGTCAGCTGCAGCAAGCCTTCGAGAGACATTAATATCAGAAGGGGAGGCACTAAAGGCGTTCAGTTATTCGGTTACCGGTATATTAAGTTCATCTGATTTCAGATTGACATCTCGTGCCGAAAATCTCCAAGAGCTATTGAACGAAGATCAACAATACAGGGTTTATAAGTTTAATCCAAGTTCAATCACTTACATAGAAGGCAGGGAAAACAGCCATGAAGTGGATTTGAAGGATATCGAAGAATCAAAGGCGGACTCCTTGTCACTTTTCTCTGCAAGCTTGATCGACGGGATTAATCAAAGTGAAACCAGGCGTCGAGCCCTGATGATATTTTGTGCCACATACTTGAATAAGTATGTGAAGGACGCGCTGGTGCTATCTATAGATCGAAAAGGGCTTGATGTGCTGGGGAAGTTTGTGGGACCCATGATGGATGACGACGGTTCACATGAATACCAGTGGAAAGAGTTGCGGCTGATGTTGAAGGAAGAAGCTCCAGATGTTGAGACGTTTTGCAAACGACTTGTTGAGATGGAAGAGGAAGCAATCAAGAATGTTTCATCTTTCAGTGGCCTGCCATTGGAACCGAAAGTAACTTAGGCTGGAAGTTTTGTCAACTAAGCTATGTGTGACTGCGTTTTGGTTGGACTTGAAAACTTGTGCATGCAGTATGTAGTGACCGGTACAACTGTTGTAACTATACATGTGCTTATGAACTTGACAAAACATAACGAAGGCCGAAAACAAGCCAAAACCCAGCC
>Helenium_autumnale_tr_TRINITY_DN25577_c0_g1_i1-VV13G05240
TGCAGCGGTAGCCAAGGCTGACTCTGTCCGTACGCATTACTTGCTTTCTGTGAGGAATTACAACAAACAGTTGGTGTGCGTTACTTGCTGTTGCATATAATGAAGGGGAGCAGAGCTACTGCCCTAACGTTTGCCGAAAAGTGCAAGAATATTTTGGCTTCAAATTGGCAAGGTAACCTAAATACAATTAAGGCTGACGCCAAAGGAAGCAAGGACGAAATCTACAGTTCAAAAGTTAAATACTTTGTGAGGAAGGGGAGGCCTTACATTTGGGTACCTGATGATGACTTGCATAATGTGAATACAGTTATAGATGAACGTGGTTCATTGGCTGTCACAAGTCCGTTGCCAGGCTCTCTTGCAAATTTGCTTCAATCACTAAAGAAGCCTCCTAATCGGATTGCTCTTATTGGTGACCTCGTGCCGCTTGGTGATAAAAAGGCAAAGTCAGCTGCAGAAAGCCTTCGAGAGACATTAATCTCAGAAGGGGAGGCAATAAAGGCATTCAGTTATTCAGTTACTGGTATATTAAGTTCATCTAATTTTAGATTAACATCTCGTGCCGAAAATCTCCAAGAGCTATTAAATCAAGATCAACAATACAGGATTTATAAATTTGATCCAAGTTCAATCACTTATATAGAAGGCAAGGAAAACAGCCATGAAGTGGATATGAAGGATATTGAAGAATCAAAGGCTGACCCCTTGTCACTTTTTTCTGCAAGCTTGATTGACGGGATTAATCAAAGTGAAGCAAGGCGTCGAGCCCTGATAATATTTTGTGCCACACACTTGAATAAGAATGTGAAGGACGCACTGGTGCTTTCTATAGATCGAAAAGGGCTCAATGTGCTGGGGAAGGTTGTGGGACCTATGTTGGATGATGGGTCACGTGGATACGAGTGGAAGGAGTTGAGATTGCCGTTAAGGGAAGAAGCTCCAGATGTTGAGACGTTTTGCAAACGACTTGTTGAGATGGAAGCGGAAGCAATCAAGAATGTTTCCTCATTCAGTGGCTTACCATTGAAACCAAATGACTCTTAGGCTGCAAGTTTGTCAACCAAGCTATCTAAACGGTACTTTGTAGCACTTAAGAGTGGGAGGTAACTTCTAGACCATCATTTTTGTCTTGTTTGATTTGGTAGTGTATAAATTATATAAGACGTAACTCCTGCCTACCCTAAACAGCAGGGCAACAACAATACAGTTTCCATTTTTGTGGCTAGACTATAATAGAAAAATCCCATTACATATCAAACAAACATGTCAAAACGTCGATGGGGTTAACAAGCCTCACCCCTAGTAGCTCAT
>Xanthium_strumarium_TRINITY_DN9108_c0_g1_i2-VV13G05240
ATAAAATAATACTTTTGAAGCTCTTTAATTCCGTGTATTTGGGTTGTTGCAAAACCCTCGTTCATCCTCGAATAATAACACTAACAACGCTTGGGTTTTAGTAGCCTAAGCTGACTTACAACAAACAGTTGGCGTGCATCTTTTACATATAATAATAATGAAGGGGGGCAGAACCACCGTCTTAACGTTGGCCGAAAAATGCAAGAATATATTGGCTTCTAATTGGCAAGCTAACCTAAATACAGTTAAGGCTGATGCCAAAGGAAGCAAGGATGAAATCTACTGTTCAAAAGTTAAATACTTTGTGAAGAAGGGGAGGCCTTACCTTTGGGTACCTCATGATGACTTGCATAATGTGAATACAGTTATAGATGAACGTGGTTCATTGGCCATCACAAGTCCGTTACCAGGCTCGCTTGCAAATTTGCTTCAATCATTAAAGAAGCCTCCTAACCGGATTGCTCTTGTTGGTGAACTTGTGCAGCTTGGTGATAAAAAGGTAAAGTCAGCTGCAGAAAGTCTTCGAGAGGGATTAATATCGGAAGGGGAGGCAATAAAGGCGTTCAATTATTCAGTTACTGGCATATTAAGTTCTTCTGATTCCAGAATTACATCTCGTGCTGAAAATCTCCATGAGCTATTGGATGAAGATCGACAATACCGGATTTATAAATTTAATGCAAGTTCAATCACTTACATAGATGGTAAGGAAAACAGCCATGAAGTGGATTTGAAGGATGTGGAGGAATCAAAGGCTGACTCCTTGTCACTTTTTTCTGCAAGCTTGATCGACGGGATTAATCAAAGTGAGGCCAGGCGTCGAGCCCTTATGATTTTTTGTGCCACATACTTGAATAAGTATGTGAAGGATGCACTGGTGCTTTCTTTAGATCGAAAAGGGATTGATGTGCTGGGCAAATTTGTGGGACCCATGATGGATGATGGGTCACCTGAATATCAGTGGAGGGAGTTGAGACTGCCGCTGAAGGAAGAAGCTCGCGATGTTGAGACGTTTTGCAAACGACTTGTTGAGATGGAAGAGGAAGCAATCAAGAATGTTTCATCATTCAGTGGCTTGCCTTTGGAACCAAATGTCAGTTAGGCTAGAAGTTTTGTCAACTAAGCTATGTGTGCAGTGACCGGTACAACTGCTGTTGTAACTATACATGTGCTTAAGAATGGAAGGTGACTTATAGGCCATCATTTTATTTAACGTATTAGATTTGGTGTTTAAAAAGAAGGGGGG
>Eutrochium_TRINITY_DN23846_c0_g1_i4-VV13G05240
CCCTCTTCTTCTTTCTCAACCCACCACAAGCCAGGCGTTGCTAGCTGCCCTTCAGTTTTGTAGCCAAATCTGACTCACTCCATTCTCGTTACTTTCTATATTTGAGTAATTACATCAAACAGTTGGCGTGCATCACTCGCTTTTACACACAAATGAAGGGGAGCAGAACTACTGCCTTAACATTCGCCGAAAAGTGCAAGAATATATTGGCTTCAAACTGGCAAGGTAATCTTAATACAGTCAAGGCTGATGCCAAAGGAAGCAAGAACGAAATCTACAGTTCAAAAGTTAAATACTTTGTGAAGAAGGGGAGGCCTTACATTTGGGTACCTGATGGTGACTTGCATAATGTGAATACAGTTATAGACGAACGTGGCTCATTGGCTGTCACTAGTCCAGTCCCAGGCTCGCTTGCAAATTTGCTTCAATCATTAAAGAAGCCGCCTAATCGGATTGCTCTTGTGGGTGAACTTGTGCCGCTTAGTGACAAAAAGGTAAATTCAGCTGCAGAAAGCCTTCGGGAGTCGTTAATATCAGAAGGGGAGGCAATAAAGGCGTTCAGTTATTCAGTTACTGGTATATTAAATTCATCTGATTTTAGACTCACATCGCGTGCTGAAAATCTCCAAGAGCTATTGACTGAAGATCAAGAATACAGGATATATAAATTTAATCCAAGTTCAATCACTTACATAGAAGGCAAGGAAAACAGCCATGAAGTGGATTTGATGGATATCGAAGAATCAAAGACTGATTCTTTGTCACTTTTTTCTGCAAGCTTGATCGATGGGATTAATCAAAGCGAAGCCAGGCGTCGAGCTCTGATTATTTTTTGTGCCACATACTTAAATAAGATTGTGAAGGACGCGTTGGTGCTTTCTATAGATCGAAAAGGGTTTGATGTGCTGGGCAAATTTTTGGGGCCTATGATGGATAACGGGTCACATGAGTACCAGTGGAAGGAGTTGAGATTGTCGCTGAAGGAAGAGGCTATAGATATCGAGACATTTTGCAAACGACTCGTTGAAATGGAACAGGAAGCAATCAAGAATGTTTCATCATTTAGTGGCTTATCATTGGAGCCAAATGAAACTTAGGGAGCAAGTTTTGTTAACCAAGCTATGTGTGACTGGTGTTTTGGTTGGACTTAAAAACTTATGCATACAGTGATTCAGTGATTGGTCAACAGCTGTTGTTAGTTGTAACTATACCTATGCTTTGGAGGTGACTTGTATACCTTCATTTTTTTATTTGTCTTATTTGATTTGGTGGTGTATAAATAAAAAAATAAAAAATGAAGATTAC
>Bidens_YL_Trinity_TRINITY_DN7402_c0_g1_i1-VV13G05240
CTTCTTTCAAAACCCTCATGCTTCATCGCCCACCCCCAACACATTTCCTCGCATAACCCAAGCTGACTCAGTCCGTTCTAAATTCTTATCACTACCTTTCTGTGAGTAATTTCAACAAACACTTGGTGTGCATCACTCGCTTTTACATACAATGAAAGGAGGAAGAACCACGGTGTTAACATTCGCCGAAAAGTGTAAGAATATATTGGCTTCAAATTGGCAAGGTTGTCTTAATACAGTCAAAGCTGATGCCACAGGAAGCAAGAACGAACTCCACAGTTCAAAAGTTAAATATTTTGTGAAGAGGGGGAGGCCTTACATTTGGGTGCCTGATGGTGACTTGCATAATGTGAATACAGTTATAGATGAACGTGGCTCATTGGCCATCACAACTCCGTTACCAGGCTCGCTTGCAAACTTGCTTCAATCATTGAAGAAGGCTCCTAATCGGATTGCTCTTGTTGGTGAACTTATTCCACTTAGTGATAAAAAGGTCAAGTCAGCTGCAGAAAGCCTCCGAGAAACATTAATATCAGAAGGGGAGGCAATTAAGGCGTTCAGTTATTCAGTTACTGGTATATTAAGTTCATCTGATTTCAGATATACATCTCGTGCTGAAAATCTCCAAGAACTATTGAACGGAGATCAAGAATACACGATTTATAAGTTTAATCCAAGTTCAATAACTTACATAGAAGGCAAGGAAAACAGCCATGAAGTGGATATGAAGGATGTGGAAGAATCAAAAGCTGACTCCTTGTCACTTTTTTCTGCAAGCGTGATCGACGGCATTAACCGAAGTGAAGCCAGGCGTCGAGCCCTCGTGATTTTTTGTGCTACATACTTGAATAAGATTGTGAAGGATGCGTTGGTGCTTTCTATAGATCGAAAAGGGCTTGATGTGCTGGGGAAGTTTGTGGGGCCCATGACAGATGACGGGACACGCGAATACCAGTGGAAGGAGTTGAGACTGCTGTTGAAGGAAGAAGCTCCGGATGTTGAGACGTTTTGCAAAAGACTTGTTGAGATGGAAGAGGAAGCAATCAAGAATGTTTCATCATTCAGTGGCCTACCGATGGAACCAAATGAAACTTAAGCTGCAAGTTACGTGACTGCGTGTGTTTTGGTAGGACTTGAGAACTTATGCATGTAGTGACTGGTACAACCTTTGTTGTAACTATACATGTGCTTAAAAATAGGATGTGAGTTGCAGACCATCATTTTTATTTATCTTATTTGGTTTGTTGGTGTAACAGTTAAATTTAATACAAAG
>Matricaria_matricarioides_TRINITY_DN15083_c0_g1_i1-VV13G08780
GCCCATTAGAATGTGGGCACCAGCAATCGTCACATAACAACAACAACAAAGAAAACACCATCAGTTTCTCCCATCTCATCTCCCCCCAAAACACATCACACAAAACCCTAACCCTGACCATGGAACCACACCGATCCAGCCGGAAACACAAAGATTCcgaccgcgaccaccacaaccaccgccgccgttccgaccgcgaccgcTCCGAAGAGCGAGAACGGTCAGACGAACGAGAAGGAAGTAAAGATAGAGAAAAATCCTCACGTCATCAGAATAAACGAAAAGAAAGAGGCAGTGATAGTGAGGAAGAAGAAGACAAGTATTACGAAGCTCGAGAGAAGCGTCATCGGGTTTCTGATAGTCGAAAAGAGCGACGAAGGTTTGAGGATAAAGTTGCTGCTGCTGAagatgagagagacagacatgagaggagagagaagaggaaATTTGATGATTCAGTTAAGAAACAAGACATTTTAGGTAATGGGGATGACGATACTATGAACGGTGGCGGTTCCGATGCTAATGGTGGCGCATCAGGACCACACATTAAGGCATTTGGAACCCCACACGAGACCCCTTTGGCACCCAGCCACCATTCCTCTAAGGTATCTTTGATTTCTACCAAACATGAAAATGAAGGAGTTAATAGTAACAGATCTCATGAGGTTCCTGGGAAATCCAGTACAGATGGGAGTTCTGCAGATGCTGGCAAGAGTGGAAACATCTCTCTCGATGCTTTATCAAAGGTAAAAGCAAACCTACTAAGGCATAAGGAGCTTGCAGAGAGGGCGAAGAAGATCTCTTTGTTAAACAAAGGTGTCAGCTCCAGCACAGAAAGGAGTGGCCAGATGTCTGCAAAAGAGAGCCATAAAGCTTCATACAGTTCAGGAATACCCCTTGCGCCTCCCCAATCTGCGAGTAATAGCTCTACACAGCAACTTGGTGGGACTATGCCTCAAACCACTGAACTTACTGCGCAAAAGTTTGAAGCTGTAAAACGTGCACAAGAGCTTGCCACCAAAATGGGTTTTAGACAGGACCCAGAGTTTGCTCCCCTTATAAACATGTTCCCTGGACAGATGCCAACAGAGGTTATTATTCAACCCAAGCCTGCCAAGGCTCCTGTTCTTCGTTTGGATGCATTGGGAAGAGAAGTAGATGAACATGGGAATGTGGTGAACATACCGAAGTTAAACAACCTTAGCACCCTTAAGGTTAACATTAACAAGCAGAAAAAAGATGCATTCCAGATTCTGAAACCTGAATTAGAAGTGGACCCAGATAAAAATCCTCACTTTGATCCTCGAATGGGAATTGATAAAGTTAAGCTTTTAAGGCCTAAAAAGATGACTTTTCAGTTTGTAGAGGAAGGCAAATGGTCCAAGGAAGCGGAGATCGTCAAGTTAAAGAGTCAATTTGGAGAAGCACAAGCAAGAGAGTTTAGAGCAAAGCAAGCGCAGCTTGCTAAGGCGAAGGCCGAACCTGATATTAATCCAAATCTCATAGAGGTAGCAGAGAGAATTGTTACCAAAGAAAAGCCAAAGGACCCTATTCCTGACGTTGAGTGGTGGGATGTGCCTCTTCTTGATTCTGGTACTTACGGAAACATCACTGAAGGTGGGTTAGCAGAAGAGATACTAAAGAAGGAAAAGATCACCTTATATGTGGAACACCCTCGTCCTATTGAACCTCCAGCTGAACCTGCCCCACCCCCGCCTCAACCCTTGAAACTCACTCAGAAAGAACGCAAGAAACTACGCACCCAGAGACGTCTTGCGACTGAGAAAAATCGACAAGAGATGATCAGGCAAGGCCTCTTGGAACCCCCCAAACCCAAAGTCAAAATGAGCAATCTTATGAAGGTTCTTGGCTCAGAAGCTACTCAAGACCCTACCAGGCTTGAAATGGAGATTAGAAGTGCTGCAGCAGAGCGTGAGCAAGCTCATGTTGACCGGAATATTGCAAGGAAGCTAACTCCTGCTGAGAGGCGTGAAAAGAAAGAGAGGAAACTTTTCGATGACAATAATACCCTTGAAACAATAGTTTCCGTGTACAAAGTGAATGACCTCTCTCACCCTCAAACAAGGTTCAAGGTTGATGTAAATGCCCAAGAGAACCGTTTGTCTGGCTGTGCGGTTATCTCGGAGGGTATATGTGTTGTGGTGGTGGAAGGTGGTAACAAATCCATTAAACGGTACCAGAAGCTGATGCTCAAACGTATAAACTGGGCTGCTGCTGTGAAAgacgaggatcaggatgaagatgatgatgatAGTGAGAAACCGCAGAACAAGTGCGTGTTGGTGTGGCAAGGGAGTGTTGCTAAACCAAGTTTTCACAGGTTTCTGGTGCACGAGTGCAGGACTGAAAATGCTGCTCGCAAGGTGTTCTCTGATGCAGGAGTTGGTCATTACTGGGATTTGTCAGTTAACTTCACAGAAGAGGTTTGATTCAGGGTGTCAATTTGTCCACTGCAGAGCCCCTTTTTAATTCACCTTTTTGGTATGGATCTCTTTATTTTGACTAGCAAGTATGCGATTAGTAAAGCTATATAATGAGTTCAGATCCAAATACTGAAAGGAATGATGCCTTTTTGAAGTAAGCTTCTCCTAATTGTTGTTTAATAATAGACTTTATTATGTTAAGGTTCTTGATTTATATCTTATCTGCTTCAAG
>Flaveria_vaginata_TRINITY_DN11831_c0_g1_i1-VV13G11390
AGTCACGAAAAAGCTGGTCCGGCGGTGATACTATCGTACGCCATTGCCGGACTGTGCGCACTTCTTTCGGCTTTTTGTTACATTGAATTTGCGGTTCATATGCCTGTCGCCGGTGGTGCCTTCAGCTACATACGTGTAACTTTCGGCGAGTTTACGGCGTTTCTGGTGGGAGCAAATCTGGTGATGGATTACGTATTATCGAACGCCGCTGCGGCGAGAAGCTTCACGACGTATCTCGGAACAGCGATCGGAGTATCAGCGGAATCGAAATGGCGAATCACCGTTTCGTTTCTTCCAAAAGGATTCAACCACATCGACATCTTCGCAGTCCTCATTATTCTGATCCTCACTCTCATCATCTGCTACAGCACCAGAGAAAGCTCTGTGTTGAACATGATATTAACAGCTGTGCACATTTTGTTCATATTGTTTGTGATCATGATGGGGTTTTGGAGAGGGGATGTGAAGAACTTCACGAGCCCGTCGGATCCGAATCGGGCGGGCGGGTTCTTCCCGTTCGGGGCTCCGGGGGTGTTTAACGGAGCGGCTCTGGTGTATGTGAGTTATATAGGATACGACGCCGTTTCGACACTGGCAGAGGAGGTTTATAATCCGGTGACTGATATACCCATTGGAGTTACAGGCTCTGTTGTTCTTGTAACTATTTTGTATTGTTTGATGGCTGCTTCAATGTCAATGCTTCTTCCATATGATCTGATAAGACCAGAATCACCATTTACATGTGCGTTTATGGATAAATCACACGGTTTTAGCTGGGCATCCAATGTCATTGGCATTGGTGCTAGCTTCGGGATACTAACATCATTGTTAGTGGCTATGTTGGGTCAAGCTCGATATATATGTGTGATCGGACGGTCAGGTGTGGTCCCATCGTGGTTCGCCAAAGTTCATCCCAAAACATCTACACCAGTAAACGCTTCTGTTTTTTTGGGGCTCTTCACGGCGACGATAGCCCTTTTCACCGAGCTAGATGTACTCCTCGACCTCGTCTCCATTGGCACGCTATTTGTATTTCTGATGGTGTCCAATGCTGTCATCTACAGACGATATGTGTCAGTGGGGACCACGAGCTCGTGGCCCACTTTATCCTTCCTCTTAAGCTTCTCATTCACTTGCATCATGTTCACCCTACTATGGTGGCTAGGGCCACCGGGGAAACCCAAGGGCTACATGCTCGGAACCTGTTTTTTAGTCGCGGTGGGGTTAGTTAAACTCTTTAATCACATGGTCCCTCAAGCGAGGAAGCCCGACTTTTGGGGGGTTCCACTTATGCCATGGATACCATGTGTATCAATCTTTCTTAACATTTTTTTGTTGGGAAACATCAATGCCTCTTCTTATGTACGATTTGGGTTCTTTTCGGTTGTTGTGGTGCTTGTGTATGTTCTATATAGTGTCCACTCTAGCTTTGACAATGAGGAAGAAGGGAGTCTTTGTCAAAAGAGTGTTGAAATGGTAAAGGACTCTATTGATATAGAGGTACTTACTCTAAAAGTCCAAAGTTGACCTTTTGACTTTTTATTTTGTTGATAGAGATAAGTAAGAATAGAATTAAATTTTGTGGGCAAGTTGTATAGTTGGTGTGTTGGCCCCTG
>HA412_trinity_comp28544_c0_seq1-VV13G11390
TGGATATCAACCATGGCTCATCTTTCTCGAGCTTCAAATCATACATCAGTGCACTTTCTGACCTCGGTAACCGGCTCCGTTGTCGAGCCGGTTGCGTCTCCACCACCTTTGAAGAAACCAACCAAATTCGGTCCCGATCCGGTACCGATATGAGGAAAAACCTCCGGTGGTATGATCTCATCTGCTTCGGCATCGGCGGAATGGTCGGGGCTGGCGTTTTCGTGACTAGCGGTACAGCTAGTCACGACAAGGCCGGTCCCGCGGTTATATTGTCCTACGCCATTGCAGGACTATGCGCGCTCCTCTCAGCGTTTTGTTACACCGAGTTCGCGGTCCACATGCCGGTTGCTGGTGGTGCCTTCAGCTACATCCGTGTAACTTTTGGCGAGTTCACCGCATTTTTAGTCGGAGCCAATCTTGTAATGGATTATGTCTTATCGAACGCGGCCGCAGCCAGAAGCTTCACCACCTATCTTGGAACAGCCATTGGCGTTTCGGCTGAATCGAAATGGCGAATAACCGTTTCGTTTCTTCCTAACGGTTTTAATCAAATCGATATCATCGCGGTCCTCATTATCCTTATTCTCACTCTCATTATTTGTTACAGTACGAGAGAGAGCTCTGTATTGAACATGATATTAACCGCGGTACACATCATGTTCATATTATTTGTGATCATGATGGGCTTTTGGAAAGGCGATACGAAGAACTTCAGCGAGCCGTCGGATCCGAGTCATCCGGGCGGGTTCTTCCCGTTCGGAGCTCCAGGAGTGTTTAATGGAGCAGCTCTGGTTTATGTTAGTTATATAGGATACGACGCCGTTTCAACTCTGGCTGAAGAGGTTAAAAATCCGGTTACTGATATTCCTATTGGAGTTTCTGGGTCTGTTATTCTTGTGACCGTTCTTTATTGTTTGATGGCTGCTTCAATGTCGATGCTTCTCCCTTATGATCTGATAGATCCAGAATCACCATTTACTGGTGCATTTGATGAAAATCCAGACGGATTTAACTGGGTATCTAATGTTATCGGAGTTGGCGCTAGCTTCGGGATACTAACGTCGTTGTTGGTGGCGATGTTGGGCCAGGCTCGATACATATGTGTTATTGGGAGGTCAGGGGTGGTCCCGACATGGTTTGCCAAGGTTCATGAAAAGACATCAACTCCTGTAAATGCGTCTGTGTTTTTAGGTATTTTCACAGCAGTGATAGCCCTTTTCACCGAACTACACGTCCTTCTCAACCTTGTCTCTATTGGCACACTTTTTGTATTTTTGATGGTCTCTAATGCGGTCATCTACAGGCGGTATGTGTCAGTGGAAACCACGAGCCCATGGCCCACTTTATCGTTCCTATTAAGCTTCTCACTTACTTGCATCATGTTCACCCTATTATGGTGGCTAGGGCCACCTGGGAAACCCAAGGGCTACATGCTTGGTTCCTGCGTTGTAGTTGCAGTGGGATTGGTTCAACTATTCAATCACATGGTCCCACAAGCGAGGAAGCCCGATTTTTGGGGGGTCCCGCTTATGCCATGGATACCGTGTGTTTCAATCTTTCTCAACATATTCTTGTTGGGAAACATCGATGCACCTTCTTATATACGCTTTGGGTTCTTTTCGGTTGTTATAGTGCTTGTATATGTTCTCTATAGTGTTCATTCTAGCTTTGATGGGGTGAAAGAAGGGAGTCTATGTCAAAAGAGTGTTGAAATGGTGAAGGAATCTATAGATATAGAGGACCTTACTCTAAAAGTCCAAAGTTGACCTTTTGACTTTTTTAATATTGTTGATAGAGATATGAGCAAGAATAGAACTAAAATTTGGTGGGCAAGTTGTATAGTGGGTGGGTTTGGCCCCTTTTGTATATAAATGTAATGCAATTATTCCATCAGCTTTTGAAGATGGTTCACATGACATAAGGGAATAATTTTAGGTATTTTTCATGCTCAAGCTTGACCACCCCTTTCAATTGAATCCCGCGTCTCATTTTGGCTCGAGTTCAAGGTTAAGAGTTATTTGTTTATGTTTACTTGCATTATGCTAAATCTACTTGGATTCCCCTCTTTTTATTCGTATATAAATCA
>Eutrochium_TRINITY_DN78069_c0_g1_i1-VV13G11390
TCAAAAGGTGATGGACCGCAATGGATCCTCTTTCTCGAGCTTCAAATCCTACATCAATGCCCTCTCCGACCTCCCTCACCGGCTCCGCCGTCGCGCCGGTTGTGTCTCCACCACCTTCGAAGAAACCAGTCAAATCCGTTCCCGGTCCGGTGCCGATATGAGAAAAAAACCTCCGCTGGTACGATCTCATCTGCTTCGGCATCGGCGGTATGGTCGGTGCCGGCGTTTTTGTCACTAGCGGCACCGCTAGCCACGACAAGGCCGGTCCAGCGGTTATACTATCTTACGCCATTGCCGGACTCTGCGCACTCCTCTCCGCCTTCTGTTACACCGAGTTCGCTGTTCACATGCCGGTCGCCGGCGGTGCTTTTAGCTACATCCGTATCACTTTTGGTGAATTCACGGCGTTCGTGATCGGAGCTAATCTCGTAATCGATTACATCTTATCAAACGCTGCTGCTGCTAGAAGCTTCACCACCTATTTCGGAACCGCCATAGGCGTTGCAGCAGAATCAAAATGGAGAGTAACTGTTTCATTTCTTCCAAAAGGATTCAATCAAATCGACATCATCGCCGCCCTCATTATCTTAATCCTCACCGTCATTATCTGTTACAGCACGAGAGAAAGCTCTGTCTTGAACATGATATTAACAGCGGTTCACATTCTATTCATATTGTTTGTGATCGTAATGGGATTTTGGAAAGGAGACACGAAGAACTTCACGAATCCGTCGGATCCGAATCGTCCGGGCGGATTCTTCCCGTTCGGAGCTCCAGGAGTGTTTAACGGAGCTGCTCTGGTTTACGTGAGCTATATAGGATACGACGCCGTTTCAACGCTTGCGGAGGAAGTTGAAAATCCGGTCACTGATATTCCCGTCGGAGTTTCAGGCTCCGTCGTTCTTGTAACCATTCTTTATTGTTTGATGGCGGCTTCAATGTCCATGCTCCTTCCGTACGATCTGATAAATCCGGAATCACCATTTACAGGTGCGTTTATGAAAACGTCAGACGGATTTAACTGGGTATCCAATGTTATCGGAGTTGGTGCCAGCTTCGGGATACTAACGTCATTGTTGGTGGCGATGTTGGGCCAGGCTAGATATATTTGTGTGATCGGGAGGTCAGGTGTGGTCCCAACATGGTTTGCTAGGGTTCATTCTAAGACATCAACACCCGTAAATGCTTCTGTGTTTTTAGGGATTTTGACGGCAACGATAGCCCTTTTCACTGAGCTAGACGTACTCCTCAACCTTGTCTCCATTGGCACGCTTTTTGTATTTTTGATGGTCTCTAATGCAGTCATCTACAGACGATATGTGTCGGTGGAGACCACAAGCCCATGGCCCACTTTGGCGTTTCTCTTGAGCTTCTCGTTTACTTGCATCATGTTCACCCTACTATGGTGGCTAGGGCCACCTGGGAAATCCAAGGGCTACATGCTCGGTTTCTGCTCTATAGTTGCGTTCGGATTAGTTCAACTCTTCAACCACATGGTGCCACAAGCGAGGAAGCCCAACTTTTGGGGGGTTCCGCTTATGCCATGGATACCATGTATTTCAATCTTTCTCAACATATTCTTGTTGGGAAACATCGATGCAGCTTCTTATGTACGGTTTGGTTTCTTTTCGATTGTTATAGTGCTTGTATATGTTCTATATAGTGTTCACTCTAGCTTTGATGGCGAGGAAGAACTAGAAGGGGGTCATTGTCAAAAGAGTATCGAAATGGTGAAGGAATCTATTGATATAGAGGTCCTCACACTAAAAGTTCAAAGTTAACCCTTTTGATTTTTTTTTTATTACTATTTTGTTGATAGAGATAGGAGTAAGAATGGAATTAATTTTGGTGGGCAAGTTGTATAGTGGGCTGGTTTGGCCCTTTTTTTTTTATATAAATGTAATTGTTCCACC
>Bidens_YL_Trinity_TRINITY_DN18075_c0_g1_i1-VV13G11390
ATGAGCCATATGCTCACTCTATAAAAACCCCTTTATATTCACTCTAAAACAATATCAAACACCAAAGAGTCCAAAAGGTTATGGACCTCAATGGATCATCTTTCTCAAGCTTCAAATCATACATAGTTGCACTTTCAGACCTGCCGCGTCGGCTTAGCCGACGCGCGGGTTGTGTCTCGACCACGTTCGAAGAGACCGGGCAAATTCGGTCTCGGTCCGGTACCGATATGCGGAAAAATCTCCGTTGGTACGATTTAATTTGTTTCGGTATTGGCGGAATGGTCGGGGCGGGCGTTTTCGTGACTAGCGGTACTGCTAGTCACGATAAGGCGGGTCCCGCGGTTATATTATCCTATGCCATTGCGGGACTTTGCGCGCTCCTTTCCGCCTTTTGTTACACCGAATTCGCCGTTCATATGCCGGTTGCGGGCGGAGCGTTTAGCTACATACGCGTCACTTTCGGTGAATTCACGGCATTTTTAGTCGGGGCAAACCTCGTAATCGACTACGTGTTATCGAACGCGGCCGCAGCTCGAAGCTTCACGACGTATCTAGGAACCGCAGTCGGCGTCTCAGCCGAAGCGAAATGGCGAATAAATGTCTCATTTCTACCCAATGGGTTCAACCAACTCGACATAATCGCGGTCCTCATTATATTAATCCTGACTCTCATTATTTGTTACAGTACAAGAGAAAGCTCAGTGCTAAACATGATATTAACCGCGGTCCACATTCTATTCATATTATTTGTGATTATTATGGGGTTTTGGAAAGGCGACACGAAAAACTTCACGAATTCGTCGAATCCTAGTCACCCGAGCGGGTTTTTCCCGTTCGGGGCTTCGGGTGTGTTTAACGGGGCTGCTTTGGTGTATGTAAGCTATATTGGGTATGATGCGGTTTCGACATTAGCCGAAGAGGTTAAGAACCCGATAACCGATATACCGATAGGCGTTTCGGGTTCGGTTATCCTTGTAACGATTTTGTATTGTTTGATGGCAGCTTCAATGTCTATGCTTCTTCCATATGATCTGATAAATCCAGAATCACCATTCACACGTGCGTTTGATGAAAAACCTGACGGATTTAACTGGGTATCAAATGTTATTGGAGTTGGGGCTAGCTTCGGGATACTAACGTCATTGTTGGTGGCGATGTTGGGCCAGGCTCGGTATATTTGTGTGATCGGGAGGTCAGGTGTGGTCCCAACATGGTTTGCTAAGGTTCACTCAAAAACATCGACGCCTGTAAATGCCTCTGTATTTTTAGGGATTTTCACAGCAACGATAGCTCTTTTCACTGAGCTAAACGTCCTTCTCAACCTTGTCTCCATTGGCACGCTTTTTGTATTTTTAATGGTCTCTAATGCAGTCATCTACAGAAGATATGTGTCTGTGGGGACTACGAGTCCATGGCCCACTTTGTCATTCTTGTTAACTTTTTCGTTCACTTGCATAATGTTCACCCTACTATGGTGGCTAGGACCTCCTGGAAAACCCAAGGGCTACATGCTCGGTTCGTGCTCAATAATCGCAGTGGGGTTAGTTAAATTGTTTAATCACATGGTTCCACAAGCAAGAAAGCCTGATTTTTGGGGTGTTCCGCTTATGCCATGGATACCATGCGTTTCAATCTTTCTCAACATATTCTTGTTGGGAAACATCGATGCGCCATCTTATGTAAGATTTGGGTTCTTTTCGATTGTCATAGTGCTCATATATGTTTTATATAGTGTTCACTCTAGCTATGATGGTGAGGAAGAAGGAAGTCTTTGTCAAAAGAATGTTGAAATGGTGAAGGAATCTATTGATATAGAGGTCCTTACTCTCAAAGTCCAAAGTTAACACTTTGACTTTTTTATTATTATTGTTTTGTTATAGAGCTATGAGTAAGAATAGAATTAGATTTGGTGGGCAAGTTGTACATTGGGTGGGTTTGGCACCTTTTTGTATATAAATGTAACTTATTCCATCAACTTTTGAGGATGGTTCACATGACATAGGGGAAC
>Dasyphyllum_TRINITY_DN3639_c0_g1_i2-VV13G11730
CCCCAGTCCCAAATCCATCTTCCTCCCCCAAAACAATGGATTTCTCTGCTCTCTCGCTTTATTACCATATCATCTTCACTTCTTTAGCCTTCTTCCTATCTGGCCTCATATTCCTGCTCACAAAACAGTCAAAATCCAAGAAAGTCAACCTCCCGCCAGGGCCACCCGGCTGGCCGGTCGTCGGAAACCTCTTCCAGGTCGCCTTCTCTGGCAAACCCTTCTTCCAGTATGTCAGAGAGCTTTTGCCCAAATACGGCCCCATTCTCACCCTCAAAATGGGCACCCGAACCATGATCATTTTATCCCAGGCCGATTTGGTCCACGAGGCGTTGATCGAAAAGGGTCAAGTATTCGCGACCCGACCCGCTGAGAACCCGACCCGGACGGTTTTCAGTTGCAACAAGTTCACCGTCAACGCCGCCCTCTACGGGCCGGTGTGGCGGTCGCTGCGGCGGAACATGGTGCAGAACGCGCTTAGTGCGAGTAAGCTGCGCACGTTCCGGCACGTGAGGGGCACGGCAATGGATAAGCTGGTGGAGCGGTTGAGATcggaggcggcggcgagcggcggggcggTTTTGGTGCTGAAAAACGCGCGGTTCGCGGTGTTCTGCATTCTGCTGGCGATGTGTTTCGGCGTGGAGATGGACGAGAAGACGATCGAGAGGATGGATGAGATGATGAAGACGGTTTTGATCACGCTAGATCCGAGATTGGACGATTACCTGCCGTTGTTGAGCCCGTTTTTCTCGAAGCAGCGGAAGCGGGCGATGGAGGTGCGGGAGCAGCAGATCTCGACGCTGGTGCCGTTCATAGAGCGGCGGCGGGCGGCGATTCAGAGTCCGGGATCGGATCCGACCGCGGCGGAGTTTTCTTACCTCGATACGCTATTCGATTTGACGGTGGAGGGACGGAAAAATCCGCCGACGTATCCGGAGATCGTGACTCTGTGCTCGGAATTCATCAACGGCGGCACCGACACCACCGCGACGGCGATCGAATGGGCGATCGCGAGGTTCATTGAAAACCCTAAAATTCAGTCGAGGCTCTACGACGAGATCAGAGCCACCACCGGCGATCGGAAAGTCGACGAGAAAGACGTTGAGAAAATGCCTTACCTAAACGCGGTCGTAAAGGAGTTGTTACGAAAACACCCCCCAACTTATTTCCTTTTGACCCATTCTGTTACCGAACCCGTTAAGTTAGCCGGGTACAATATACCCGTGGGTACAAACGTTGAGATATTTTCACATGCCCTTGCGGAGGATCCAAATATTTGGTCCAACCCAGAGAAATTTGACCCGGATAGGTTTTTGACAGGTGGGGAGGATGCGGATATAACAGGGGTGACTGAAGTGAAAATGACACCGTTTGGGGCGGGGCGACGGATCTGCCCGGGTTTGGGTATGGCGACGATACACTTGAATTTGATGATAGCCCGAATGGTTCAAGAGTTTGAATGGACCTCCTATCCGGAAAATAGTAAAGTGGATTTCAGTGGAAAATTGGTGTTTACGGTGTTGATGAAGAATAGTCTTAAAGCTATGATCAAACCAAGAGTTTGAAATTGAAATGAGATCGAAGAATATTTGACGGTTATGTTAAATGTTTGAGGTTTTAACATATTTGTGTTCATTATGTTTTTTATAATTTTATATAATGTTAAAAAATAAATTTGTATGATAAATTGTTATGCTCCCAAACATTTTAGGTCATACTTTTGCTGTAAATGTTATATAATGATATGTGGGTTTGATTTTGTGAGAGTTGTTCAATGTTTTTTTTTTT
>Flaveria_sonorensis_TRINITY_DN11497_c0_g1_i1-VV13G11730
TGCATTTCCACCTTTTTTATACCCTCTATTTCTCACAAACATCACTCAATTCACATCATCTTCTTCATCTTGTTCCTCTGTTCATCACCAACAATGGAGGTTTCTTCTTATTATCACATAATATTTGCAGCTGTTGCAGTATTGTTATCTGGGGTTATCTTCTTGCTCACTGTTAATTCAAAATCGAAGCGTGTGAATCTGCCGCCGGGGCCGCCGGGGTGGCCGGTGGTCGGAAACTTGTTTCAGGTCGCCGGCTCCGGCAAGCCGTTCTTCCAGTACGTTAGAGAATTGTTGCCGACGTACGGACCGATTTTCACCCTAAAAATGGGCTCACGAACCATGATTATTCTGTCTAGTGCAGATTTGGTTCATGAGGCGTTGATTGAAAAGGGTCAAGTGTTCGCGACCCGACCCGCGGAGAACCCGACCCGGACGGTCTTCAGCTGCAACAAGTTCACCGTCAACGCCGCGATGTACGGTCCGGTGTGGCGGTCGTTGCGTAAGAACATGGTGCAGAACGCACTGAGTGCGGCTAAATTGCGCACGTTCAAGCACGTTAGGGTTACGGCGATGGATAAGCTCGTTGAACGGCTGAAGGCGGAGGCGGCGGCGAACGGTGGCGCCGTTTGGGTGCTGAAGAACGCAAGGTTCGCAGTGTTTTGCATCCTTTTAGCCATGTGTTTCGGCGTCGAAATGGATGAAGAAACGATAGAGAAGATGGATAACATGATGAAGACGGTGTTGATTACTCTAGACCCTCGAATCGACGATTATCTACCGCTGCTGAGGCCTTTCTTCTCGAAGCAACGGAAGAAGGCGATGGAGGTGAGAGAACAGCAGATCGCCACGTTAGTCCCGTTCATCGAACGGCGGCGATCGGCGGTGAAGTCGCCGGGGTCCGACCCCACGGCGGCGGAGTTTTCATACCTTGATACACTGTTTGATCTCACGGTTGAAGGTCGGAATCATCCTCCGACGAACCCTGAGATCGTGACATTGTGCTCGGAGTTTCTCAACGGCGGCACCGACACCACCGGCACGGCGGTGGAGTGGGCGATCGCACGGTTCATCGAGAACCCTAGCATCCAATCGAAGCTTTACGACGAGATTATCGCCACCGTAGGCCACCACCGGAAAATCGACGAGAAAGACGTCGAGAATATGCCCTACCTAAACGCCGTCGTAAAGGAGTTATTACGTAAACACCCACCCACTTATTTTTCACTAACCCATTCGGTTACCGAACCCGCTAAGCTAGCCGGGTATGATATACCCACGGGTACGAATGTGGAGTTTTTCCTACCCGCTATCGCGGAGGATCCGAAGTTATGGTCGGATCCGACCCGGTTTGACCCGGAGAGGTTTTTGAGCGGTGGGGAGGACGCGGATATTACCGGGGTGACGGGGATTAAGATGATGCCGTTTGGTGTGGGAAGGAGGATATGTCCTGGACTGGCTATGGCTACTGTTCATGTGAATTTGATGATCGCACGAATGGTTCAGGAGTTTGAATGGAACGCGTATCCGGAGGGTACGAAGGTGGATTTTAGTGAGAAGTTGGAGTTTACTGTGGTGATGAAGAACAGTCTTAGAGCTATGATTAAACCGAGAGTTTGAATGTGGGTTTAGGGTTAAGTAATAATCGATAAACTTGTATTTGTATTTTGTTTTGTTTGAGGATCCGACCCGGTGCAAAGTCCATATATGAAGTAGGAGTATTATTAGGCTTTTATGTTTGATTTGATGTTATTTATTA
>Flaveria_vaginata_TRINITY_DN13038_c0_g1_i1-VV13G11730
TGGCCCCCAACACCCTTCATTGATATGCAGTTGGAGGGTGTTGAATGTCTCCTCTTAATTACACTTCTACCTGTAAATTCATGCATTTCCACCTTTTTTATACCCTCAAATTCTCACAAACATCACTCAATTCACATCATCTTCTTCCTCAATTCTCTGTTCATCACTAACAATGGATCTTTCTTCTTATTATCACATAATATTCGCAGCTGTTGCAGTATTGTTATCAGGGGTTATCTTCTTGCTCACTGTTAATTCCAAATCGAAACGTGTGAATCTGCCGCCGGGGCCGCCGGGGTGGCCGGTGGTTGGAAACTTGTTTCAGGTCGCCGGCTCCGGCAAGCCGTTCTTCCAGTACGTTAGAGAATTGTTGCCGACGTACGGACCTATTTTCACCCTCAAAATGGGGTCTCGAACCATGATTATTCTGTCTAGTGCAGATTTGGTTCATGAGGCGTTGATTGAAAAGGGTCAAGTGTTCGCGACCCGACCCGCGGAGAACCCGACCCGGACGGTGTTCAGCTGCAACAAGTTCACCGTCAACGCCGCGATGTACGGTCCGGTGTGGCGGTCGTTGCGTAAGAACATGGTGCAGAACGCACTGAGTGCTGCTAAATTGCGCACGTTTAAGCACGTTAGGGTTACGGCGATGGATAAGCTCGTTGAACGGCTGAAGGCGGAGGCGGCGGCGAACGGTGGCGCCGTTTGGGTGCTGAAGAACGCAAGGTTCGCAGTGTTTTGCATCCTTTTAGCCATGTGTTTCGGCGTCGAAATGGATGAAGAAACGATAGAGAAGATGGATAACATGATGAAGACGGTGTTGATCACTCTAGACCCTCGAATCGACGATTATCTACCGTTGTTGAGGCCTTTCTTCTCCAAGCAACGGAAGAAGGCGATGGAGGTGAGAGAACAGCAGATCGCCACGTTAGTCCCGTTCATCGAGCGGCGGCGATCGGCGGTGAAGTCGCCGGGATCCGACCCCACGGCGGCGGAGTTTTCATACCTCGATACACTGTTTGATCTCACGGTTGAAGGTCGGAATCATCCTCCGACGAACCCTGAGATCGTGACATTGTGCTCGGAGTTTCTCAACGGCGGCACCGACACCACCGGCACGGCGGTGGAGTGGGCGATCGCACGGTTCATTGAAAACCCTAGCATCCAATCGAAGCTTTACGACGAGATTATCGCCACCGTAGGCCACCACCGGAAAATCGACGAGAAAGACGTCGAGAATATGCCCTACCTAAACGCCGTCGTAAAGGAGTTATTACGTAAACACCCGCCCACTTATTTTTCACTAACCCATTCGGTTACCGAACCCGCTAAGCTAGCCGGGTACGATATACCCACGGGTACGAATGTGGAGTTTTTCCTACCCGCTATCGCGGAGGATCCGAAGTTATGGTCTGACCCGACCCGGTTTGACCCGGAGCGGTTTTTGAGCGGTGGGGAGGATGCGGATATTACTGGGGTGACGGGGATTAAGATGATGCCGTTTGGTGTGGGGAGGAGGATATGTCCTGGACTGGCTATGGCTACTGTTCATGTGAATTTGTTGATAGCGAGAATGGTTCAGGAGTTTGAATGGAGCGCGTATCCGGAGGGTACGAAGGTGGATTTTAGTGAGAAGTTGGAGTTTACTGTGGTGATGAAGAACAGTCTTAGAGCTATGATTAAACCCAGAGTTTGAATGTGGGTTGGGTTTAGGGTTAAGTAATAATCGATAAACTTGTATTTGTATTTGTTTTGTTTGAGGATCCGACCCGGTGCAAAGTCCATATATGAAGTAGGTGTATTAGGCTTTTATGTTTGGTTTGATGTTATTTATTAATGTTTTTGCAAGATAGAATTATATGATTTATGGTGTCAAAATGAATAATTTTGTTTGAAATATACTATATTTTGGTAGAATGAGTTTGGG
>HA412_trinity_comp4375_c0_seq1-VV13G11730
GTATGTAGTTGGGAGATGTTGAATATCTCCTCTTAATTACACCCATACCTGTAAATTCATGCATTCCCACCTTTTTATACCCTCTCATGCTCACTCAATAATTCCATTCATCTTCTTCCTCTTCACCACACCACAATGGATCTTTCTCCCTATTACCATCTAATCTTTGCTACTCTCGCTATCTTATTTTCCGCCTTTATCTTTTTCCTCACTCATAACACTAAATCCAAACGTGTAAATCTACCACCCGGCCCGCCCGGCTGGCCGGTCGTTGGAAACTTATTTCAAGTAGCCGGTTCCGGCAAACCATTCTTCCAGTATGTTCGAGAATTGTTGCCGAAATACGGCCCCATTTTTACGCTTAAAATGGGATCCCGTACCATGATTATTTTGTCCAATGCGGACTTGGTTCATGAGGCGTTGATTGAAAAGGGTGCGGTTTTCGCCACCCGACCGTCCGAAAACCCGACCCGGACTATTTTTAGTTGTGACAAGTTTACCGTCAATGCCGCGATGTACGGTCCGGTTTGGCGGTCGCTGAGGCGGAATATGGTGCAAAACGCGCTTAGTGCGGGTAAGTTGCGCACTTTTAGACATGTTCGGGATACGGCTATGGATAAGTTTGTTGAGCGGTTGAAGGCGGAGGCGGCAGCGAATGATGGCGTGGTTTGGGTGCTGAAAAACGCGAGGTTCGCGGTGTTTTGTATCCTTTTAGCGATGTGTTTTGGCGTCGAAATGGATGAGGAAACAATTGAGAAGATGGATAATATGATGAAGACGGTTTTGATCACTTTGGATCCGAGAATAGACGATTATTTGCCGTTGTTGCGGCCGTTTTTCTCGAAGCAGCGGAAGAAGGCGTTGGAAGTGCGCGAACAGCAGATCGCGACGTTGGTCCCGTTCATCGAGCAGAGACGCGCAGCTGTGAAGAATCCGGGATCGGATCCCACGGCCGCGGAGTTCTCGTATCTTGACACATTGTTTGATTTAACGGTCGAGGGGCGGAAATATCCGCCCACGAATCCGGAAATCGTGACATTGTGTTCGGAGTTTCTTAACGGCGGGACCGACACCACGGGTACCGCGATCGAGTGGGCCATTGCAAGGTTTATCGAAAATCCTAGTATCCAAACAAAGCTTTACAACGAGATCAGAGCCACTATTGGGAACAAAAAAGTTGACGAGAAAGATGTCGAAAACATGCCGTACCTAAACGCTGTCGTAAAGGAGTTGTTGAGAAAACACCCCCCCACTTATTTTTCCCTAACCCATTCGGTTACCGAACCCGTAAAGTTAGGCGGGTTTGATATACCCACGGGTACTAATGTGGAGTTTTTTCTACCCGCTATCGCGGAGGACCCGAAACTATGGACCAACCCGAAACTATTCGACCCGGATAGGTTCTTGACGGGTGGGGAGGATGCGGATATAACCGGGGTGACCGGGATTAAGATGATGCCGTTTGGGGCGGGTCGAAGGATCTGCCCCGGGTTGGGCATGGCCACGGTTCATGTGAATTTGATGATCGCGCGAATGGTTCAAGAATTCGAATGGAGCTCGTACCCGAAAGACACCAAGGTGGATTTTAGTGAGAAGTTGGAGTTCACTGTGGTTATGAAGAACAGTCTTAGAGCTATGATTAAACCAAGAGTTTAAATGTGAAACTAGAGTTAAGTAATAATCGATAAAACTTGTGTTTGTAATTTTGTTTCTGTTTTATTGAAGGATCCAAACCCGGGGGAAAGTCCAGGTATGACGTAGGAATGTTAGGTATTTATTTATGTGTGATATGATATTTTGATTAATGTTTTTGCAACATAGAATTATATAAGTTTTTGGATGTTAAAAGAATATTTCTGCTTGAAATATTGTTTTCCTTTGTTAGAATGTTTGATCAAACATTTTTGCCTATCATGTAATTTTATATGATCTTCCTTGTTTGTTTGGGTTTTGAGCTACTTGCTGACCCGGTTTTTATAAATTTATAGAAGTTTTTGGCCA
>Xanthium_strumarium_TRINITY_DN4338_c0_g1_i1-VV13G11730
CTCGCTTTCTCACATTCATCAATCACTCCACTCATCTCCTTTCCTATCCTCACAACAAAGAAAAACAATGGATCTTTCTCCTCATTACCATCTAATCTTTGCTACTATCGCTGTCTTCTTATCCACCTTCATATTTTTCCTCACTCGTAACGCTAAATCCAAACGTGTGAACCTGCCCCCTGGGCCGCCCGGTTGGCCCGTCGTCGGGAACTTATTCCAGGTGGCCGGTTCGGGTAAACCGTTTTTTCAGTATGTCCGAGAATTATTACCCACCTACGGCCCTATCTTTACACTTAAAATGGGATCCCGTACCATGATTATTTTGTCCAATGCTGATTTAGTTTATGAGGCGTTGATAGAAAAAGGTCAGGTTTTCGCCACTAGACCTTCCGAAAACCCTACCCGCACTATTTTTAGTTGTGACAAGTTCACTGTCAACGCCGCGATGTACGGTCCCGTGTGGCGGTCGTTGAGACGGAATATGGTGCAAAACGCGCTTAGTGCGGGTAAGTTACGCACCTTTAGACATGTCCGAGTTACGGCAATGGATAAGTTTGTTGAGCGGTTGAAGGCTGAGGCCACAGCGAATGGTGGAGCAGTTTGGGTACTGAAAAACGCACGGTTTGCGGTTTTTTGTATTCTTTTAGCGATGTGTTTTGGTGTGGAAATGGATGAGGAAACGATTGAGAAGATGGATAATATGATGAAGACGGTTTTGATCACTTTGGATCCGAGAATTGACGATTATTTGCCTTTGTTGCGACCGTTTTTCTCAAAGCAAAGGAAGAAGGCGAGAGAAGTGAGGGAGCAGCAGATTGCGACGTTAGTCCCGTTCATCGAGCAAAGGCGAAAAGCAGTGAAGAATCCTGGATCCGATCCAACGGCGGCTGAGTTTTCCTATCTCGACACATTGTTTGATTTAACGGTCGAGGGGCGGCAATATCCGCCAACAAATCCGGAAATCGTGACATTGTGTTCCGAGTTTCTTAATGGCGGTACCGACACTACTGGCACCGCGATCGAGTGGGCAATCGCAAGATTTATCGAAAATCCTAGCATCCAAACGAAACTTTATAACGAGATCAAAGACACGGTTGGGGACAAAAGAGTTGACGAGAAAGATGTAGAGAGAATGCCCTACTTAAACGCAGTCGTAAAGGAGTTGTTAAGAAAACACCCGCCCACTTATTTTTCATTAACTCATTCGGTGACCGAACCCGTAGAGTTAGGTGGGTATGATATACCCCCGGGTACAAATGTTGAGTTTTTCCTACCCGCTATAGCGGAGGACCCGAAACTATGGACCAACCCGAAGAAATTTGATCCCGATAGGTTCTTGACGGGTGGGGAGGATGCAGATATAACCGGCGTGACGGGGATTAAAATGATGCCGTTTGGGGTGGGTAGGAGGATCTGCCCCGGGTTGGGCATGGCCACGGTTCATGTGAATTTGATGATAGCTCGAATGGTTCAAGAGTTCGAATGGAGCTCTTACCCGAAAGATACGAAGGTGGATTTTAGTGAGAAATTGGAGTTCACCGTGGTGATGAAGAACAGTCTTAGAGCTATGATTAAACCAAGAGTTTGAATATGAATTTAGCGTTAAGTAATAATCGATAAACTTGTATTTGTGTCTGTTTTATTTGAGGATCCAAACCCGGTGCAAAGTCTAGATATATGACGTAGGACTTAGGTATTTATTTACGTGTGATATGATATTATGATGTTTCTGCAACACAGAATGATATAAGTTTTTGGTTGTTAAAACAATGATTTTGATTGAA
>Amicrohylla_TRINITY_DN17472_c0_g1_i3-VV13G11730
CAATAACATCACAAATCTTTAATTACACTCACCTGTTTATTCCCATCAACCCTTTTCTATAACTCATCCTCAACTCCGACCCGATCCAATTCATCATTTTGATCATGGCTTTTTCTTACATTACCGTTTTCACTACACTCACCTTCATCATCTCAATCATAATTTTCATTAATAAGTACCGTAAACCGCGTCTAAATCTTCCGCCCGGCCCGCCCTGTTGGCCCGTTGTTGGGAACTTACTCCAAGTCGCGGGTTCGGGCAAACCGTTTTTTCAATATGTTAGAGAATTGTTGCCGGTTTACGGTCCAATTATTACTCTTAAAATGGGGACAAGAACCATGATTATTTTGTCACGGGCGGATTTGGTACATGAGGCTTTGATTGAAAAGGGTCAGGTTTTCGCGACCCGGCCTGCGGAAAACCCGACCCGTGTTGTGTTTAGTTGTAATAAGTTTACGGTTAATGCGGCCTTGTACGGGCCGATTTGGAGGTCGTTGAGACGGAATATGGTGCAAAACGCGCTTAGTGCGAGTAAGCTGCGTACGTTTAAAGATGTTCGAGTGACCGCCATGGATAAGCTTGTGGATAGGTTGAAAACAGAGGCGAAAGAGAACAGGGGCGCGGTTTGGGTGCTGAGAAACTCGCGGTTTGCGGTGTTTTGTATACTTTTGTCGATGTGTTTTGGTGTCGAAATGGACGAGAAAACGATCGAAGAAATGGACGAAATGATGAAGACGGTTTTGATCACGCTTGATCCGAGGTTAGACGATTACTTGCCGGTGTTACAGCCGCTTTTCTCGAAGCAACGAAAGCGAGCAATGGAAGTAAGAGAGCAACAGATCGCTTTGTTAGTTCCGTTTATCGAACGGAGGAAATCCGCTATTAAAAACCCGGGATCCGATCCCACGGCGGCGGAGTTTTCATACCTCGACACGTTGTTCGATTTGACAGTCGAGGGACGAAAGGATCCGCCGACAAACGCGGAAATCGTAACTTTATGTTCGGAGTTTTTGAATGGCGGGACTGATACCACCGCGACCGCCATCGAGTGGGCGATCGCGAGGTTTATCGAAAGTCCCACCATTCAGTCTCGCCTCTACGACGAGATAAAATCCGTCACAGGGGAGAGAAAAGTCGACGAAAAAGATATTGATAAAATGCCATATTTAAACGCGGTAGTAAAGGAGTTGTTACGAAGACACCCTCCTACTTATTTGTCCCTAACCCATTCGGTTATCGAGCCAGCGAAACTCGCAGGATATGATATACCGGTTGGGACAAATGTGGAGATACATCTCCCGGGAATCAGTGACGATCCAAAAATTTGGATAGACCCCGAGAGATATGACCCAGATAGGTTTCTTACGGGCGGTGAAACTGCGGATATAACGGGTGTGACCGGGGTGAAAATGATACCGTTTGGAGTTGGGAGACGCATCTGCCCGGGGCTCGGAATGGCCACATTGCATGTGAGTTTGATGATTGCTCGAATGGTTCAAGAATTCGAATGGAGGTCGTGGCCCGAAAACAGTAAGGTGGATTTTAGTGAGAAATTGGAGTTCACGGTTGTGATGAAAAATAGCCTTAGAGCTCTCATAACTCCCAGGGTTTGATCTTTCATGATATTAAGGTGTTTGGGTATGATTGTGTTATTTTTATCATATAGTTTGTGTTGTAATTTTTCAATGTTGTTTGTGTAACCGGAGATCATTTTTTTTTTACGGTCAACAAATAATGTTCGGCTATTTGAGAAAACCGAATAGCAAAAGGCATCTTCAAACGCCTGCGAACGCAGACAGCGCTGTGTAACCGGAGATCTAAAAGAGTAATTTTGATCTTGATTACAAGTCATCTAGTTTAAGTGGTTTTGGGTTAGGTTGTCTTTAACTCGTTAATGTATTTATTAAATTATTA
>Eutrochium_TRINITY_DN3308_c0_g1_i1-VV13G11730
ATAACAAGTATGCGCCATCGGTTAAGAGTTACACTTGACATTGAAGAACCTCCCGCATTTAGTTCGCCCTTGCTACAAGTATAATTAAAAATCGGCCCCTATTGGTTTGTAGGTGGGAGATGTTGAATATCTATCTTAATTACACTTCTACCTGTAAATTCATGCATTCCTACCTTTTTTATACCCTCTCATTCTCACAATCATCACTCATTTCACATCGTCTTTCTTCCTCTTTTCTCTTAAACACCAACAATGGAACTTTCTCCATATTACCATATAATCTTTGCTGCTATTGCCGTATTGTTATCGGCCTTTATGTTTCTGCTCACTCTCAATTCCAAATCCAAGCGTGTTAATCTGCCACCAGGTCCACCTGGCTGGCCGGTCGTCGGAAACTTATTTCAGGTCGCCGGTTCCGGGAAGCCGTTCTTCCAGTATGTTAGAGAATTGTTGCCGACGTACGGCCCGATTTTCACCCTTAGAATGGGATCCCGTACCATGATTATTTTATCTAGTGCAGATTTGGTTCACGAGGCGTTAATCGAGAAGGGAACCGTATTCGCAACCCGACCAGCTGAAAACCCAACCCGGACTATTTTTAGCTGTAACAAATTCACCGTCAACGCGTCGATGTACGGTCCGGTGTGGCGGTCGTTACGTCGGAATATGGTTCAGAACGCTCTTAGTGCGGCTAAATTACGTACTTTCAAACACGTTAGGGTTACGGCGATGGATAAATTTGTTGACCGGTTGAAGGCAGAGGCTGCGGCGAACGGCGGAGCTGTTTGGGTTCTGAAAAACGCACGGTTTGCAGTGTTTTGCATTCTTCTCGCGATGTGTTTCGGCGTTGAAATGGACGAGAAAGCAATCGAAAAAATTGACGATATGATGAAGACGGTTCTGATCACATTAGATCCGAGAATCGACGATTATTTGCCGTTGTTGCGACCTTTTTTCTCGAAACAACGTAAGCGAGCAACGGAAGTGAGGGAGCAGCAGATTGCGACGTTAGTGCCGTTCATCGAGCAGCGGCGATCGGTGGTGAAAAATCCGGGTTCCGATCCAACGGCGTCGGAGTTTTCGTACCTTGATACACTGTTCGATTTGACGGTGGAGGGCCGGAAACATCCGCCGACGAATCCCGAGATCGTTACATTGTGCTCGGAGTTTCTCAACGGCGGCACCGACACCACCGGAACGGCGGTGGAATGGGCGATCGCGAGGTTTATTGAAAACCCTAGCATTCAATCAAAGCTTTACGACGAGATCAAGACCACCGTCGGCGAAAAAAGAGTCGACGAGAAAGATATCGAGAATATGCCGTACTTAAACGCTGTCGTAAAGGAATTGTTGAGAAAACACCCGCCCACTTATTTTTCACTAACCCATTCGGTTACCGAACCCGCAAATTTGGGCGGGTATGATATACCCACGGGTACTAATGTGGAGTTTTTTCTACCTGCTATAGCGGAGGATCCGAAACTGTGGACCAACCCGAACCGGTTTGACCCGGATAGATTCTTAACCGGTGGAGAAGATGCGGATATAACCGGAGTGACCGGGATTAAGATGATGCCGTTTGGGGTGGGTCGGAGGATCTGCCCGGGTCTAGCTATGGCTACGGTTCATGTGAATTTGATGATAGCCCGAATGGTTCAAGAATTTGAATGGAGCTCCTACCCGAAAGATACGAAAGTGGATTTTAGTGAGAAATTGGAATTCACTGTGGTGATGAAGAATAGTCTTCGAGCTATGATTAAACCAagagtttgagtttgaatgtgaattagaattaaataataatCGATCAAACTTGTATTGTATTTGTATTTGTTTTATTGAGGATCGAAACCCGGTGCAATACGTAGGAATATAATATTTAGGCAAATATGTTTTAGTATGATGTTTCGATTAATGTTTTTGCAACATAGATTTATATAATTTTTCGGGTATGAAATAGAATGATTTTGTTGTTTCTTATTAAAATGTTTTTGTGTCATGTTTTTATGCTAGTTAGTTAGACATACATCAAAGTTATAAGAGCACCCGGAATGAAATGGATGTCaaaaaaaaaaaaaaaaaagaaaGTGGA
>Marshallia_TRINITY_DN100313_c0_g1_i1-VV13G11730
TCCCAACTTCATCTTCTTCGTCTCTCCCTGCACCACAACCCCAATGGAGATTTCTCCGTATTACCATACAATCTTCGCTGCTCTCGCTCTACTCTTATCTGGCTTCATGTTTCTGGTCACTCTTAATTCCAAATCCAAGCGATTGAATCTCCCACCAGGCCCTCCTGGTTGGCCAGTCGTCGGAAATTTATTTCAGGTGGCCGGTTCCGGGAAGCCTTTCTTTCAGTACGTCAGAGAATTGTTGCCGACGTACGGCCCCATTTTCACGCTTAGAATGGGTTCCCGTACCATGATAATTCTGTCCAGTGCAGATTTGGTACACGAAGCGCTAATTGAAAAGGGTGTCGTGTTCGCGACCCGACCCGCTGAAAATCCGACGAGGACTATCTTCAGCTGTGACAAGTTTACCGTCAACGCCTCGTTGTACGGTCCGGTGTGGCGATCGCTGCGTCGGAATATGGTTCAGAACGCTCTTAGTGCTGGTAAATTACGCACTTTCCGACGGGTTAGGGTTACGGCGATGGATAAATTTGTTGAACGGCTGAGGGCGGAGGCGGAAGCCAACGACGGCGCAGTTTGGGTACTGAAAAACGCAAGGTTTGCGGTGTTTCGCATACTGCTAGCCATGTGTTTCGGCGTGGAAATGGACGAAATAACGATCGAGAAGATGGATAACATGATGAAGACGGTTTTGATCACTTTAGATCCCAGAATCGACGATTATTTGCCGTTGTTGCGACCTTTTTTCTCTAAGCAACGTAAGAGGGCAATGGAAGTGAGGGAGCAGCAGATCGCGACGTTAGTCCCGTTCATCGAGAAGCGGCGATCGGCGGTGAAAAACCCAGGATCCGATCCAACGGCGGCGGAGTTTTCATACCTTGATACATTGTTCGATTTGACAGTGGAGGGACGGAATTATCCTCCGACAAATCCAGAGATCGTTACATTGTGCTCGGAATTCATCAACGGCGGCACCGATACCACCGGAACGGCGCTGGAGTGGGCCATCGCAAGGTTTATCGAAAACCCCACCATCCAAGCGAAGCTCTACGACGAGATCAAAACCACCGTCGGCGACAGAAGAGTCGACGAGAAAGACATAGAACAAATGACGTACCTAAACGCCGTCGTAAAGGAGTTGTTAAGAAAACACCCGCCCACTTATTTCGTTTTAACCCACTCGGTTACCGAACCCGCAAAGTTAGCCGGGTATGACATACCCACGGGTACAAATGTAGAGTTCTTTTTACCTGCTATAGCCGAGGACCCGAAGCTATGGAACAACCCTAAACAGTTTGACCCGGACCGGTTTTTGAGCGGTGGGGAGGATGCGGACATAACCGGTGTGACCGGGGTTAAAATGTTGCCATTCGGGGTGGGTCGGAGGATCTGTCCAGGGTTAGGTATGGCTACTCTTCATGTTAGTTTGATGATTGCTCGTATGGTTCAAGAGTTTGAATGGAGCTCCTACCCGAAAGAAACGAAGGTTGATTTTAGCGAGAAATTGGAGTTTACGGTGGTGATGAAGAACAGTCTTAGAGCCATGATCAAGCCAAGAGTTTGAATGTGAGTTTAGAGTTTAATAATAAAAAACCGG
>Conyza_canadensis_TRINITY_DN10934_c0_g1_i1-VV13G12180
CACTCTCTCACCTCACTCATCATCCCCTTTCCTACTCTCTCAGTCCCtctctctgtatctatatatctgtatctatctctatatctttatcttcttcatcttcatcttcatcttcatatatAGACAAGACAACAAAAAGACATTAGGCTTAGATCTGCGTCCACAAAACTTTATCCAGCTTACATTATTTGTAAAGGTGATACCAAATGGCAGAGGTAGAAATCAAAAATCTTCTTAATGGAGAAATAACATGTGGTTCGCTACTTCATCAGTTGCAGAAAATTTGGGATGAGGTGGGTGAATGTGACGAGGAGAGGGATAAAATGCTTCTTCAGCTAGAGCAAGAGTGTTTAGACGTATACAAGAGGAAAGTTGACCAGGCTGTAAAGTCAAGAGCACATCTCCTTCAGGCTCTGGCTGATGCTAAACTTGAACTCTCTACTCTTCTTGCATCCCTTGGAGAGAAAACATTTGCTGGAATCCCTGAGAAGCCATCAGGAACCATTAAGGAACAGCTTGAAGCTATTGCGCCAGCATTGAAACAATTGTGGACACAGAAAGAAGATAGGATAAAGAAGTTCTTGGATGTACAAACACAAATACAGAAGATATGTGGTGAAATTTCAGGGGGTAATCTTCAGGCAGGAACCCCAAAAGTTGATGAGTCAGATCTATCGTTGAAGAAGTTGGATGAATTTCATGACCAGCTGCAAGAACTTCAGAAAGAGAAGAGTGATCGATTGCACAAGGTCTTGGAATTTGTGAGCGCTGTACATGATCTTTGTGCCATTCTTGGGATTGACTTTTACAGCACGGTGACGGATGTTCATCCAAGCTTAAATGATGCAACTGGTGTACAGTCTAAAAGCATAAGCAATGACACACTAGCTACGCTTGCTAAGACCGTCTCCACTTTAAAAGAAGATAAGAAACAACGCCTGGAGAAGCTTCAAGTATTAGCAACTCAGCTAATTGACCTTTGGAATCTAATGGATACGTCTGAAAATGAGCGTAGCTTGTTTGATCATGTTACATGTAACGTATCAGCTTCAGTTGATGAAGTCAATATGCCAGGGGCTCTTGCTGTAGATTTGATCGAGCAGGCTGAGGTGGAGGTCGAAAGGCTAGATAAGCTTAAAGCTAGCAGAATGAAAGAGATCGCCTTTAAGAGGCAGGGTGAGCTTGAAGAGATTTTTGCACGTGCACACATAGAGATTGACACACAGGCCGCTAGGGAGAAAATTTTGTCCCTCATTGATTCTGGGAATGTCGAGCCTTCCGAGTTGCTAGCGGACATGGATAATCAGATTATAAAAGCTAAAGAAGAAGCAATCAGTAGGAAAGATATATTAGATAAGGTTGAGAAGTGGATGTCAGCATGTGAAGAAGAAAGTTGGCTTGATGATTACAATAGGGATCACAACAGGTACAATGCAAGCAGGGGTGCACATTTAAATCTCAAGCGAGCTGAGAAGGCTAGAATTTTGGTCAATAAAATTCCTGCTCTTGTTGACTCCTTGATTGCCAAAACTCGAACATGGGAAGAGGAACATGAACATACTTTTGTTTATGACGGCGTTCCACTCCTTGCCATGCTAGACGAATATGCTTTACTCAGGCATGATAGAGAAGAAGAGAAACGAAGGATGAGGGACCAGAAGAAATTTCATGAACAGCTAAACACAGAACAAGAAGCTATCTTCGGTTCAAGACCAAGCCCTGCTCGTCCGCTTAGCAGTACGAAGAAGGTAGTCGGACCACGTGTCAATGGCGGCGCAGCAAATGGAACTCCTAACAGACGATTGTCTCTGAACCAAAACGGAAGTAAGTCAGGCAGAAGGGACAGCAACGCCAGGCCAATTGCTCCTTCAAACTATGTGGCTATAACAAAAGAAGATGCTGCTTCACATGTGTCGGGTACGGAGCCCGCCCCAAATACACCTTAAAATCAATCGAGTAAGCGTAAAAATTTAGGATCATACCCCCCCTCTTGCGGTTCCATGTTACTATATAACTAGTTTAAAGATGCATATTTGGAGACTGGAGAGTGACTGGACATACTTTAGTTACCTTGTTTGCATTATATTAGTATCTCTTAATTAATAGATTATACAGATCCAGCATCTAGGCAAGGATCTGAGTATATTACAGGCTGCTTATAATTTA
>Dasyphyllum_TRINITY_DN3334_c0_g1_i3-VV13G12180
GGCAGTAAGAGAACGTTCAGATCTGGGACCAAAAAGCTTCGCAAAAACCCTAATTTCGTGTACGAATTCTGCTAGGTTGGGGTGATATCAAATGGAAGGGGTTGATGTTCAAAATCCTCTTACTGGTGAAACAACGTGCGGTACTTTATTGCACCAGCTGCAGAAAATTTGGGATGAAGTTGGTGAAAGTGACGAGGAAAGGGATAAGATGCTTCTTCAGTTGGAGCAAGAGTGCTTGGATGTGTACAAGAGGAAAGTTGGCCAGGCTGCAAAGTCAAGGGCACACCTTCTTCAGGCATTAGCCGATGCTAAACTTGAACTCTCGACTCTTCTTGCATCCCTAGGAGAGAAAACTTATGTTGGAATTCCTGAGAAGACTTCAGGAACTATCAAGGAACAACTTGAAGCTATTGCACCAGCTCTAGAACAATTGTGGAAGCAGAAGGAGGAAAGGATAAAGGAGTTCTCAGATGTACAAACACAAATACAACAGATATGTGGAGAAATTGCAGGGAGTAATAAGCATGCAGGGCGTCAAACAGTTGATGAGTCTGACCTATCCTTGAAGAAGTTAAATGAATTTCATGATCAGCTGCAAGAACTTCAGAAAGAGAAGAGTGAGAGATTGCACAAGGTCCTTGAGTTTGTGAGCACTGTGCATGATCTTTGTGCTGTCCTTGGAATTGATTTTTACAGTACAGTCACTGAGGTTCATCCAAGTCTGGACGATGCTACTGGCGTACAATCAAAAAGCATAAGTAATGACACGCTAGCTAGGCTGGCTAAGACTGTCTTAGCTTTAAAGGAAGATAAGAAGCAAAGGTTGCAGAAGCTTCAAGAGTTAGCAACCCAGCTAATTGATCTTTGGAATTTGATGGATACGTCTGAAGAAGAGCGGAGCTTGTTTGATCATGTTACCTGTAACATATCAGCTTCGGTGGATGAAGTGACTGTCCCAGGTGCTCTTGCTCTAGACTTGATTGAACAGGCTGAGGTGGAAGTCGGAAGGCTAGATCAGCTTAAAGCTAGCAGAATGAAAGAGATTGCTTTTAAGAGGCAAAGTGAGCTTGAAGAGATTTTCGCATGTGCACACATAGAGATCGACACACAGGCTGCTAGGGAGAAAATTTTGGCTCTGATTGATTCTGGGAATGTGGAGCCTTCTGAGTTGCTAGCTGACATGGACAATCAGATCATAAAAGCAAAAGAAGAAGCTCTCAGTAGAAAAGATATCTTGGACAAGGTTGAGAAGTGGATGTCGGCTTGTGAAGAAGAGAGTTGGCTTGAGGATTATAACAGGGATGACAACAGGTACAACGCAAGCAGAGGTGCGCACTTGAATCTCAAGCGAGCTGAAAAGGCCAGAATTTTGGTAAACAAAATTCCAGCTCTTGTTGACACTTTGGTTGCCAAAACTCGGGCATGGGAAGAGGAACACGGACAGACTTTTGCTTACGACGGCGTTCCCCTTCTTGCCATGCTAGACGAATACGCAATGCTCAGGCATGACAGAGAAGAAGAGAAACGGAGGATGAGGGATCAGAAGAAATTCCACGAACAGCTAAACACAGAGCAAGAAGCCATATTTGGTTCAAGACCAAGCCCTGCTCGTCCCCTAAGTAGCACGAAGAAGGTGGTGGGACCGCGCGTAAATGGGGGTGCAAATGGGGCTCCAAACCGACGACTGTCTCTGAATCAAAACGGAGCCAGGTCGGTGAACAAAGACAGGAAGAGGGACAACACCAGGCCTGTGGCTCCTTCGAACTACGTGGCTATATCGAAAGAGGATGCTGCGTCGCATGTGTCTGGCACCGAGCCCGTGCCTAGTACACCGTAAGCGTGATTGAACAAGAGATATATATATTAGGATCCTTGTGATTTCATGTTGTTAATTATAACCAGCTTAGATACATCTTTGAAGAGTGAGTGGACATGTATTAGCTTGTTTGCGTTATATCAGTATCTATTAGTTACTTAAGCTCTCTTTTTGCTTAAAAAACGTAGGCTCTTTTTAACACTTTTACCCTGTCTATCCAGTTGTTTAATAGACCTCTCTGTACACTGCGATTGCAAAGTTAACCTGAAGGTTAATCATATATTTTTCAAAGAAAAAGGACGAGGCGTACGTCGTAGG
>Emilia_TRINITY_DN5813_c0_g1_i8-VV13G12180
AAATAGAAGATTTTCAGGACAGCAACAACAATAATTAAAACATTACACTCATCAACAAACAACGGACCCACTCACACTCTCTCTTTCTTCATCTCGACAGCAAACAGTGTGATAAAACACAACACTCAGATCGGACCACAAACAAACCCTAACTTTGCGTACAATATCTATATCTATCTGTTAGGTTGAAGTGATACCAAATGGCAGAGGTGGATGCTGATCAGAATCCGCTTCTTGAAGAAACAACTTGTGGATCTTTACTGCATCAGTTGCAAAAAATATGGGACGAGGTCGGTGAAAGTGATGAAGAAAGAGATAAGATGCTTCTTCAGATAGATCAAGAATGTTTGGATGTGTACAAAAGGAAAGTTGACCAGGCTGCAAAGTCTCGATCACACCTTCTTCAAGCGTTGGCCGATGCTAATCTTGAACTTTCAACTCTTCTTGCATCCCTTGGGGAGAAAACGTTTGTTGGAATTCCTGAGAAGACTTCGGGAACCATTAAGGAGCAACTTGCTGCTATTGCACCAGCTCTCGAACAATTATGGAAGCAGAAAGAAGAAAGGATAAAGGAGTTTTCAGACGTACAAACTCAGATTCAAAAAATATGTGGAGAAATTTCAGGGGTTAGTGACCGTGCAGGAAAAGTAACTGTTGATGTGTCGGATTTATCGCTGAAGAAGCTGGATGAATTCCATGATCAGCTGCAAGAACTTCAAAAAGAAAAGAGTGACAGACTACATAAAGTTCTTGAGTTAGTGAGCACAGTACATGATTTGTGTGCTGTCCTTGGGATTGATTTTTACAGTACTGTCACAGAGGTTCATCCGAGCTTGAATGAAGCAAATGACGTGCAATCTAAAAGCATTAGCAACGATACCCTTGCTAGGTTGGCGAAGACTGTTGTAGCTTTGAAAGAAGATAAGAAGCAAAGGTTGCAAAAGCTTCAAGAATTAGCAACTCAGCTAACCGATCTATGGAATTTGATGGATACCTCTGAAGAAGAACAGAGCTTGTTTGATCATGTTACTTGTAACATATCAGCTTCTGTGGATGAAGTGAATGTCCCGGGGGCTCTTGCTCTGGATTTAATTGAACAGGCTGAGATAGAAGTGGAAAGGCTAGATCGACTAAAATCTAGCAAAATGAAAGAAATTGCTTTTAAGAGACAGGGAGAGCTTGAAGAGATATTTGCGCGTGCACACATAGAGATTGACACTCAAGCTGCTAGGGAGAAAATTTTGGCTCGGATTGATTCTGGGAATGTGGAACCCACTGAGTTGTTAGCGGACATGGATAACCAGATCATTAAGGCCAAAGAAGAAGCTCTCAGTAGAAAAGACATTTTGGATAAGGTCGAGAAGTGGATGTCAGCTTGTGAAGAAGAAAGTTGGCTTGAAGATTACAACAGGGATGACAATAGATACAATGCAAGCAGAGGTGCACATTTGAATCTCAAACGAGCTGAAAAGGCCAGAATCTTAGTAAACAAAATTCCAGCTCTGGTTGACACATTGGTTGCTAAGACTCGGGCATGGGAAGAGGAACATGAGCTGACTTTCATGTATGATGGGGTTCCGTTACTTGCTATGTTAGATGAATATGCATTGCTCAGGCATGATAGAGAAGAAGAAAAACGAAGGCTAAAGGATCAGAAGAAAGTCCAAGAACAGCCAAGTACAGAGCTTGAAACTGCCTTTGGGTCACGGGCCAGCCCTGCTCGGCCCCTTAGTAGTACAAAGAAGGTGGTCGGTCCACGTGCAAATGGAACTCCAAACAGACGGTTGTCTCTGAATCAAAATGGAGGTGGTAGGTCAGGTAAGAGGGACTCCATCACGAAACCTATTTCTCCAATGAACTATGCGAAAGAGGATGCTGCATCACGCGTGTCTGGCACCGAGCCTGCTCCCAGTACACCTTAGCCTATAGTTATTGAATAAAAGTGAAATATTTTAGGATTTGCGGTTATTATAACCAGCTTAGATGTTTGTGTTAGAGAGATGCATCATCTTTGAACAACGAGTGGACACGGTTTAGCTTGTTCCTTGTATCAGTAATCATGAGTTACTTTATCTAACAACCTTTTTAGTTTGTTTGGCGTGACATCTATAAGTTATCATAGATGTCAAATGATCAGCTAATCTCATGTTTCTCTATAGCGAATAACTCACACCTTCGATAAGGTTTGAACACACATATGATTGTTGCATGCTAGACTCTGTTGGAAACTAACTGTTTTTTTTCATCTCCTC
>Erigeron_speciosus_TRINITY_DN27594_c3_g1_i5-VV13G12180
CTCACTCATCATCCCCTTTCCTACTCTCTCAGTCCCtctctctgtatctatatatctgtatctatatatcttcttcatcttcatatataGACAAGACAACAAAAAGACATTGAAAACAGAAAAAGGCTTAGATCTGCGACCTCAAAACTTTATCCAGCTTACATTATTTGGTGATACCAAATGGCAGAGGTAGATATCAAAAATCTTCTTAATGGAGAAACAACCTGTGGTTCGCTACTTCATCAGTTGCAGAAAATTTGGGATGAGGTGGGTGAATGTGATGAGGAAAGGGATAAAATGCTTCTTCAGCTAGAGCAAGAGTGTTTGGACGTATACAAGAGGAAAGTTGACCAGGCTGTAAAGTCAAGAGCACATCTTCTTCAGGCTCTGGCAGATGCTAAACTTGAACTCTCTACTCTCCTTGCATCCCTTGGAGAGAAAACATTTGCTGGAATTCCCGAGAAACCATCCGGAACCATTAAGGAACAGCTTGAAGCTATTGCGCCAGCATTGAAACAATTGTGGACACAGAAAGAAGAAAGGATAAAGGAGTTCTTGGACGTACAAACACAAATACAGAAGATATGTGGTGAAATTTCAGGGGGTAATCTTCAGGCAGGAACCCCAAAAGTTGATGAGTCAGATCTATCGTTGAAGAAGTTGGATGAATTTCATGACCAGCTGCAAGAACTTCAGAAAGAGAAGAGTGATCGATTGCACAAGGTCTTGGAATTTGTGAGCGCTGTACATGATCTTTGTGCCATTCTTGGGATTGACTTTTACAGCACGGTGACGGATGTTCATCCAAGCTTAAATGATGCAACTGGTGTACAGTCTAAAAGCATAAGCAATGACACACTAGCTAGGCTTGCTAAGACCGTCTCAACTTTAAAAGAAGATAAGAAACAACGTCTGGAGAAGCTTCAAGTATTAGCAACTCAGCTAATTGACCTTTGGAATTTGATGGATACGTCTGAAAACGAGCGTAGCTTGTTTGATCATGTTACATGTAACGTATCAGCTTCAGTTGATGAAGTCACTATGCCAGGGGCTCTTGCTGTAGATTTGATTGAGCAGGCTGAGGTGGAGGTCGAAAGGCTTGATAAGCTTAAAGCTAGCAGAATGAAAGAGATCGCCTTTAAGAGGCAGGGTGAGCTTGAAGAGATTTTTGCACGTGCACACATAGAGATTGACACACAGGCCGCTAGGGAGAAAATTTTGTCCCTCATTGATTCTGGGAATGTCGAGCCTTCCGAGTTGCTAGCAGACATGGAAAATCAGATTATAAAAGCTAAAGAAGAAGCAATCAGTAGGAAAGATATATTAGATAAGGTTGAGAAATGGATGTCAGCATGTGAAGAAGAAAGCTGGCTTGACGATTACAATAGGGATCACAACAGGTACAATGCAAGCAGGGGTGCACATTTAAATCTCAAGCGAGCTGAGAAGGCCAGAATTTTGGTCAATAAAATTCCTGCTCTTGTTGACTCATTGATTGCCAAAACTCGAGCATGGGAAGAGGAACATGAACATACTTTTGTTTATGACGGCGTTCCACTCCTTGCCATGCTAGACGAATATGCTTTGCTTAGGCATGATAGAGAAGAAGAGAAACGAAGGATGAGGGACCAGAAGAAATTCCATGAACAGCTAAACACAGAGCAAGAAGCTATCTTTGGTTCAAGACCAAGCCCTGCTCGTCCGCTTAGCAGTACGAAGAAGGTGGTGGGACCACGTGTCAATGGCGGCGCAGCAAATGGAACTCCTAATAGACGATTGTCTCTGAACCAAAACGGAAGTAAGTCAGGCAGAAGGGACAGCAACGCCAGGCCAATTGCTCCTTCAAACTATGTGGCTATAACAAAAGAAGATGCTGCTTCACATGTGTCGGGTACTGAGCCTGCCCCAAATACACCTTAAAATCAATCGAGTAAGCGTAAAAATTTAGGATCATACCCCCCCCCC
>Ameghinoa_TRINITY_DN30696_c0_g1_i2-VV13G12180
TCCTGAGAAGACATCCGGAACCATCAAGGAACAACTTGCTGCTATTGCACCGGCTCTAGAACAACTGTGGAAGCAAAAGGAAGAGAGAATAAAGGAGTTCTCGGATGTACAAACGCAAATACAAAAAATATGTGGAGAAATTGCAGGGAGTAACAAGCAGGGAGGATGCCCAACAGTTGATGAGTCTGACCTATCATTGAAGAAGTTGGATGAATTTCATGATCAGCTGCAAGAACTTCAAAAAGAGAAGAGTGATAGATTGCACAAGGTCCTTGAATTCGTGAGCACTGTACACGATCTTTGTGCTGTCCTTGGGATTGATTTTTACAGCACGGTCACAGAGGTTCATCCAAGCTTGAACGACGCAACTGGCGTACAATCTAAAAGCATAAGCAATGACACACTAGCTAGGCTTGCCAAGACTGTCTTAGCTTTAAAAGATGATAAGAAACAGCGGTTGAAGAAGCTTCAAGAATTAGCAACTCAGCTAATTGATCTTTGGAATTTGATGGATACATCTGAAGAAGAGCGTAGCTTGTTTGATCATGTTACCTGTAACATATCGGCTTCGGTCGACCAAGTGACTGTCCCAGGGGCGCTTGCGCTGGATTTGATCGAACAGGCCGAGGTGGAAGTTGAAAGGTTAGATCAGCTTAAAGCTAGCAGAATGAAAGAGATTGCGTTTAAGAGACAAGGTGAACTTGAAGAGATTTTTGCGTGTGCACACATAGAGATCGACACACAGGCTGCGAGGGAGAAAATTTTGGCTCTCATTGATTCTGGGCACGTCGAGCCTTCTGCGTTGCTAGCTGACATGGATAATCAGATTGTAAAAGCAAAAGAAGAAGCAATCAGTAGGAAAGATATATTGGATAAGGTTGAGAAGTGGATGTCAGCTTGTGAAGAAGAAAGTTGGCTCGACGATTACAACAGGGATGACAACAGGTACAATGCAAGCAGAGGTGCACACTTAAATCTCAAGCGAGCCGAAAAGGCCAGAATTTTAGTTAACAAAATTCCAGCTCTTGTTGACACCTTGGTTGCCAAAACTCGGGCCTGGGAAGAGGAACACGGGATAACTTTTGCCTATGATGGTGTTCCACTCCTAGCAATGTTAGACGAATATGCAATGCTCAGGCACGATAGAGAAGAAGAGAAACGACGGATGAGGGACCAAAAGAAGTTCCATGAACAGTTGAACACGGAACAAGAAGCCATATTCGGGTCAAGACCAAGCCCTGCTCGGCCTCTTAGCAGCACTAAGAAGGTGGTGGGACCACGCGTAAACAGCGGCGCAAATGGAACTCCTAACAGACGATTGTCTCTGAATCAAAACGGAGGGAGGTCAGTCAATAAAGACAGCAAGAGGGACAACAGGCCAATTGCACCGTTGAATTATGTGGCCATATCCAAAGAAGACGCCGCCTCACGCGTATCTGGAACCGAGCCTGCCCCAAGCACGCCCTAAGACCCATCAAGTAAGTAATATATGTACCCCCCCCACCCCACCAAAAGATTAGAGATATAGTGAGAGGGTTGTTTGCATTATATTAGTATCTCCATTAATCATCTATGTGCTGTTTGTAGTTTGTTTTTGCCATAAGATTTCTTAGGTTCATGTAGGGTAAAAGTGAACCATAATTGTACGTAGTTAAGTTAATTGCAAAATGAATCCTCGTATTTGTAGTTCCGTTTCAAAACAAACCATGTACTTGTTAAAATGCAAGAAAAAAAAACCAAAACTTTACCAAGGCAAG
>Inula_helenium_TRINITY_DN13238_c0_g1_i2-VV13G12180
CAAGAACCCAAAAAAAATTATAATTTTGAGACAAGAAGAACACTCAGATCTGTGACCACCAGCGTCTTCATCAAAACCTAATCCAGTGTACAACTTTTGCTAGGTTGGGGTGATACCTAATGGCAGAGGTGGAAGTCCAAAATCCTCATATCGGAGAAACAACCTGTGGTTCATTACTGCATCAGTTGCAGAAAATTTGGGATGAGGTAGGTGAAAGTGATGAGGAAAGGGATAAGATGCTTCTTCAGTTAGAACAAGAGTGCTTAGATGTATACAAGAGGAAAGTTGACCAGGCTGCAAAGTCAAGGGCACACCTTCTTCAGGCATTGGCAGATGCTAAACTTGAACTCTCAAGTCTTCTTGCATCCCTTGGAGAGAAAACGTTTGTTGGAATTCCCGAGAAGGCATCAGGAACCATCAAGGAACAACTTGCTGCTATTGCACCAGCGTTGGAACAACTGTGGAAGCAGAAGGAAGAGAGGATAAAGGAGTTTTTGGATGTTCAAGCACAAATACAAAAGATATGTGGAGAAATTGCAGGTAACAATCAGCAGGAGGGAAGCCCAAAAGTTGAGTCTGACTTATCTCTGAAGAAGTTGGCTGAGTTTCATGAGCAGCTGCAAGAACTACAGAAAGAGAAGAGTGATAGATTGCACAAGGTCCTGGAATTTGTGAGCACTGTACATGATCTTTGTGCGGTTCTTGGAATCGACTTTTACAGTACAGTGACAGAGGTTCACCCAAGCTTAAATGATGCAACTGGTGTACAGTCTAAAAGCATAAGCAATGACACCCTAGCTAGGCTTGCTAAGACTGTTTTAGCTTTGAAAGAAGATAAGCAGCAGCGGTTAAACAAGCTTCAAGAGTTGGCAAGTCAGCTAATTGATCTTTGGAACTTGATGGATACGTCTGAAGAAGAACGTAGCTTGTTTGATCATGTTACTTGTAACATTTCGGCTTCAGTGGATGAAGTAAGCATTCCAGGGGCTCTTGCTCTGGATCTGATTGAACAGGCTGAGTTGGAAGTTGAAAGACTAGATAAGCTTAAAGCTAGCAGAATGAAAGAGATTGCCTTTAAGAGGCAAGGTGAACTTGAAGAGATTTTCGCACGTGCACACATAGAAATCAATACACAAGCTGCTAGGGAGAAAATTCTGGCCCTTATTGATTCTGGGACTGTTGAGCCTTCTGAGTTGCTAGCCGACATGGATAATCAGATCCTTAAAGCAAAAGAAGAGGCAATTAGTAGGAGAGATATATTGGATAAGGTAGAGAAATGGATGTCAGCATGTGAAGAAGAAAGCTGGCTTGATGATTACAATAGGGATGACAACAGGTATAATGCAAGCAGAGGTGCACACTTGAATCTCAAGCGGGCTGAGAAGGCCAGAATTATGGTGAACAAAATTCCAGCCCTTGTTGACACCTTGGTTGCCAAAACTCGGGCATGGGAAGAGGAACATGGGCTTACTTTTGCATATGACGGTGTTCCACTCCTTGCCATGCTTGATGAATATGCTTTACTCAGGCATGACAGAGAAGAAGAGAAACGAAGGATGAAGGACCAGAAGAAATTCCATGAACAGCTAAACACAGAACAAGAAGCCATCTTTGGTTCAAAACCAAGTCCGGCCCGACCTCCTAGTAGTACAAAGAAAGTGGTGGGACCACGTGTGAACGGGGGTTCAGCAAACGGAACTCCTAACCGAAGATTGTCCCTGAACCAAAATGGATCTAGGTCAGGAAAGCGGGACAGCGGTGCTAGGCCAATTGCTCCTTCGAACTATGTCGCCATATCAAAAGAAGATGCTGCCTCGCATGTGTCGGCTACAGAGCCTGCCCCAAATACACCTTAAAGTCTAATCGAGTAAGCGTATTATGTTTAGGAACATACTTTATGTAACTAGTTAAAAATGCATCAATGGAGAATGACTGGAAATGGGTTAGCTATAGTTTGTTTGCATTACATTAGTATCTGTTTAGCTACACGCGTGCTGTTTTCTTTTTTTTTTCTCTCGCATTTTAG
>Matricaria_matricarioides_TRINITY_DN5964_c0_g1_i1-VV13G12180
AAAAAAAACAATTATTAAAACGTTAGTCTCTTTCTTAACCACGTTGGACCCACACTTTAGTTACTTACATACTTCACTCTCTCTCACTCCATCTTCcaacaacaacaacatcaacaacaCTTGACTTCAGATCCGACCACAACCCAAAACCCAAACATTGTACAACCCAACTGTAAGTTTATCGTGGTGATACCAAATGGCAGGGGAGGATGAACAAAATCAGCTTCTTGTAGAGACAACTTGTGGATCTTTACTGAGACAGTTGCAAAAAATTTGGGACGAGGTAGGTGAAAGTGATGAGGCTAGAGATAAGATGCTTATTCAGATTGATCAAGAATGTTTAGACGTGTACAAGAGGAAAGTTGACCAGGCTACAAAGTCAAGATCACACCTTCTTCAGGCACTTGCTGATGCTAAACTTGAACTCGCCACTCTTTTGGCATCCCTTGGGGAGAAATCTTTTGATGGCATTCCTGAGAAGACTTCAGGAACCATCAAGGAGCAACTTGCTGCTATTGCACCTGCTCTAGAACAATTGTGGAAGCAGAAAGATGAAAGAGTTAAGGAGTTCTCGGATGTTCAGACACAAATCCTCAAAATATGTGGAGAAATTGCAGGAAACAGTGACCGTGCAGGAACCCAAGTTGTTGTTGACGTGTCTGATTTATCCTTGAAGAAGTTGGATGAATTCCATGAGCAGCTGCAAGAACTTCAAAAAGAAAAGAGTGATAGACTGCACAAGGTCCTTGAGTTAGTTAGCACGGTACATGATCTCTGTGCTGTACTTGGGATTGATTTCTATACTACAGTCACAGAGGTTCATCCGAGTCTGAATGATGCAACTGGTGTGGAATCCAAAAGCATAAGCAACGACACGCTAGCTACGCTGGCAAAGACTGTTGTAGCATTAAAAGAAGATAAGAAGCAAAGGTTGCAGAAGCTTCAAGACTTAGCAACACAGCTAACTGATCTCTGGAATTTGATGGATACGTCTGAAGAAGAACAGAGCTTGTTTGATCATGTTACTTGTAACATATCGGCTTCTGTGGATGAAGTGAATGTTCCAGGGGCACTTGCTCTGGATTTGATTGAGCAGGCTGAGACGGAAGTGGAAAGGCTAGATCAGCTTAAATTTAGCAAAATGAAAGAAATTGCTTTTAAAAGGCAAGGTGAGCTTGAAGAGATATTTGCTCGTGCACATGTTGAGATTGACACAGAGGCTGCTAGGGAGAGAATTTTGGCTTTGATTGATTCTGGAAATGTTGAGCCTACTGAGTTACTAGCTGACATGGATAATCAGATCGTAAAAGCGAAAGAAGAGGCTCTCGGTAGAAAAGATATTTTGGACAAGGTTGAGAAGTGGATGTCGGCTTGTGAAGAAGAGAGTTGGCTTGAGGATTACAATAGGGATGACAACAGGTACAATGCAAGCAGAGGCGCACACTTGAATCTTAAGAGAGCTGAAAAGGCCAGAATTCTGGTGAACAAGATTCCAGCTCTTGTTGACACCTTGGTTGGCAAGACTCGCACATGGGAAGAAGACCATGGAATGGCTTTCATGTATGACGGTGTTCCATTACTGGCGATGTTAGATGAATATGCAATGCTCAGGCATGAAAGGGAAGAAGAAAAGCGAAGGCTAAAGGATCAGAAGAAAATCCAAGAACAGCCAGTACCAGATCTAGAAACTGCATTTGGTTCAAGAGCAAGCCCTGCTCGACCTGTTAGTGGCACAAAGAAGGTGGTGGGCCCACGTGCAAATGGAACTCCAAACAGACGGTTATCTCTGAATCAAAATGGAAGCAGGTCCGGGAAAAGGGACAGCATGAAGTCTGTTTCTCCTATGAACCATGCAAAAGAGGATGCTGCCTCACGCGTATCTGGTACCGAGCCTGCTCCGACTACACCTTAGGCTCTAGAGAAACTGAATAAAAGTGAAATATTGTAGGGTCTTCTGTTATATTATAACCAGCTTTAGAGAGACGTGTCATCTTTGAACATTGAGTGGACATGCATTGACTTATTACTTGTATCGGTGTCTATTAGTTACTTTATCTAACCACTTTTTTGCTATTCGATTTTGC
>Packera_TRINITY_DN5338_c0_g2_i1-VV13G12180
CAGTAGTGATAAAACAACACACAGATCGGACCACAAACAAACCCTAACTTTGCGTACACAATCTCTCTCCTTGGTTGAAGTAATACCAAAATGGCGGAAGTGGATGTTCAGAATACGCCTCTCGAAGAAACAACTTGCGGATCATTACTGCATCAGTTGCAAAAAATTTGGGACGAGGTTGGTGAAAGTGACGAAGAAAGAGATAAGATGCTTATTCAGATAGATCAAGAGTGTTTGGATGTGTACATAAGGAAAGTTGATCAGGCTGCAAAGTCACGGGCACATCTTCTTCAGGCGTTGGCAGATGCTAATCTTGAACTTTCAACTCTTCTCGCATCTCTTGGGGAGAAAACGTTTGTTGGGATTCCTGAGAAGACCTCGGGTACCATTAAGGAACAACTTGCTGCAATTGCACCCGCTCTCGAACAATTATGGAAGCAGAAAGATGAAAGGATAGAGGAGTTTTCAGACGTGCAAACTCAGATTCAAAAAATATGTGCGGAAATTTCAGGGGTTAGTGACCGTGCAGGAAAAGTTACTGTCGATGTGTCTGATTTATCCTTGAAGAAGCTCGATGAATTCCATGAACAGCTACAAGAACTTCAAAAAGAAAAGAGTGACAGACTACATAAGGTTCTCGAGTTAGTGAACACAGTACATGATTTGTGTGCTGTCCTTGGGATTGATTTTTATAGTACTGTCACGGAGGTTCATCCGAGCTTGAATAATGCAAATGACGTGCAATCTAAAAGCATAAGTAACGATACACTAGCTAGGTTGGCGAAGACTGTTGTAGCTTTAAAAGAAGATAAGAAGCAAAGGTTACAAAAGCTTCAAGAATTAGCAACCCAGCTAACTGATCTTTGGAATTTGATGGATACTTCTGAAGAAGAACAAAGCTTGTTTGATCATGTTACTTGTAACATTTCCGCTTCCGTGGATGAAGTGAACGTCTCAGGGGCTCTTGCTCTTGATTTGATTGAACAGGCGGAGATAGAAGTGGAAAGGCTAGATCGGCTAAAATCTAGCAAAATGAAAGAAATTGCTTTTAAGAGACAGGGTGAGCTTGAAGAGATATTTGCGCTTGCACACATAGAGATTGACACACATGCTGCTCGGGAGAAAATTTTGGCTCGAATCGATTCTGGAAATGTAGAACCCACCGAGTTGCTAGCGGATATGGATAACCAGATCATTAAGGCTAAAGAAGAAGCTCTCAGTAGAAAAGACATTTTGGATAAGGTAGAGAAGTGGATGTCGGCTTGCGAAGAAGAAAGCTGGCTTGAAGATTACAACAGGGATGATAATAGATACAACGCAAGCAGAGGCGCACATTTGAATCTCAAGCGCGCTGAAAAGGCTAGAATTTTGGTAAACAAAATTCCAGCTCTGGTCGACTCATTGGTTGCTAAGACTCGAGCATGGGAAGAGGAGCATGAGCTGACTTTCACGTATGATGGCGTTCCGTTACTTGCTATGCTCGATGAATATGCGTTGCTTAGGCATGATAGGGAAGAAGAGAAACGAAGGCTAAAGGATCAGAAGAAAGTCCAAGAACAACCAAACACAGAGCAAGAAACCGCATTTGGTTCCCGGTCCAGCCCTGCTCGGCCCCATGTTAGTACAAAGAAGGTGGTGGGCCCACGTGCAAACGGAACTCCAACCCGCCGGCTGTCTCTGAGTCAAAACGGAGGTGGCAGGTCGGGTAAGAGGGACTCCATAACCAAGCCTAGTTCTCCGATGAAGTATTCAAAAGAAGATGCTGCGTCTCGTGTTTCTGGCACCGAGCCTGCTCCCAGTACACCCTAGGCATAGAGTACTTGAATAAAATGGATATGTTTTTAGGATTTGCAGTTGTTGTAACCAGGTAAGATGTTTGTGTAAGAGAGATGTATTATCCTTAAACAACAAGTGGACATTGG
>Silybum_marianum_TRINITY_DN4017_c0_g1_i2-VV13G12180
CAAAGACATCGTCCCAtctgtctctcactgttctctctctatctatctctcttcgtcttcatcttcatctcGACAACAGAAAAACATCGAGACTCGACAGATCTGTGACCACAAAAGCTTCGCAAAAACCTAATTCAGTGTACAATTTCTGATAGGTTGGTGTGATACCAAATGGCAGAAGTGGATGTTCAAAATCCTCTTCTTGGAGAAGCAACTTGTGGTTCGTTACTGCATCAATTGCAGAAAATTTGGGATGAGGTGGGTGAAAGCGACGAGGAAAGGGATAAGATGCTTCTTCAGTTAGAGCAAGATTGTTTGGATGTATACAAGAGGAAAGTTGACCAGGCTGCAAAGTCAAGGGCACACCTTCTTCAAGCACTGGCGGATGCTAAACTTGAACTCTCAACTCTTCTTGCATCCCTTGGAGAGAAAACATTTATTGGAATTCCAGAGAAGACATCAGGAACGATTAAGGAGCAACTTGCTGCTATTGCACCAGCCCTAGAACAATTGTGGAAGCAGAAGGAAGAGAGGATAAAAGAGTTCTTGGATGTACAAATGCAAATACAAAAAATATGTGGAGAAATTGCAGGGAGTAATAATCAGCAGGCAGGAAGCCCAACAGTTGATGAGTCTGACTTATCCACGAAGAAGTTGGACGAATTTCATGACCAGCTGCAAGAACTCCAGAAAGAGAAGAGCGATAGATTACACAAAGTCCTGGAATTTGTTAGCACTGTACATGATCTTTGTGCCGTCCTTGGGATCGACTTTTACAGTACAGTGACAGAGGTTCATCCAAGCCTGAATGACGCAACTGGTGTACAGTCTAAAAGCATAAGCAATGGCACGCTAGCTAGGCTTGCAAAGACAGTCTTAGCTTTAAAAGAAGATAAGAAGCAACGGTTGAAGAAGCTTCAAGAGTTAGCAACTCAGCTAATTGACCTTTGGAATTTGATGGATACATCTGAAGAAGAGCGTAGCTTATTTGATCATGTTACCTGTAACATATCAGCTTCAGTGGATGAAGTAACTGTTCCAGGTGCTCTTGCTCTAGATTTAATTGAACAGGCTGAGGTGGAAGTCGAAAGGCTAGACAAGCTTAAAGGTAGCAGAATGAAAGAGATTGCCTTTAAAAGGCAAGGTGAGCTTGAAGAGATATTTGCACGTGCACACATTGAGATCGACACACAGGCTGCGAGGGAGAAAATTTTGGCTCTCATTGATTCTGGGAATGTCGAGCCTTCTGAGTTGCTAGTGGACATGGATAATCAGATCATAAAAGCAAAAGAAGAGGCAATCAGTAGGAAAGATATATTGGATAAGGTCGAGAAATGGATGTCAGCATGTGAAGAAGAAAGTTGGCTTGACGATTACAATAGGGATGACAACAGGTATAACGCAAGCAGAGGTGCACATTTAAATCTCAAGCGAGCCGAGAAGGCCAGAATTTTGGTCAACAAAATTCCAGCTCTTGTTGACACCTTGGTGGCCAAAACTCGAGCATGGGAAGAGGAGCATGGAGTTAAGTTTGCATACGATGGTGTTCCGCTCCTTGCCATGCTAGATGAATATGCTTTGCTTCGGCACGACAGAGAAGAAGAGAAACGAAGGATGAGGGACCAGAAGAAATTCCACGAACAACTAAACACAGAACAAGAAGCAATATTTGGTTCAAGACCGAGCCCGGCTCGACCTCTTAGTAGTTCAAAGAAAGGGGTTGGACCACGTGTGAACGGTGGTGCAGCCAATGGGACCCCAAACAGACGATTGTCTCTGAACCAAAACGGAGCCAGGTCCGGCAAGAGGGATAGCGGTGCAAGACCGATCGCACCTTTGAACTACGTGGCTATATCTAAAGAGGATGCAGCATCTCATGTGTCGGGTACGGAGCCTTCCCCAAATACACCTTAATTAAATTATGTGCAATTAAATTTTAAGAGTAAAATATTTAGGATCCATATCATActccctccctccctcctcttcctcTTGTGATTTCATGTAACTATTAATAACCAGATTAAAAAGATGCATCTTTGGATAATGGGTTAGCTAGCTATAGCTTGTTTACATTATATTAGTTAATATCCCTTAATTACCCCCGC
>Solidago_canadensis_TRINITY_DN27718_c0_g1_i1-VV13G12180
GACAAAACAACAACAACTTTTAAACACATTGAAAACAGAAAAAGGCTTAGATCTACGACCGCAAAGTCTTATCCAGCTTACATTTTTTGTTAGGGTGATACCAAATGGCAGAGATAGATGTCCAAAATCCTTATAACGGAGAAACAACTTGTGGTTCGTTACTTCATCAGTTGCAGAAAATTTGGGATGAGGTGGGTGAATGTGACGAGGAAAGGGATAAGATGCTTCTTCAGCTAGAGCAAGAGTGTTTGGACGTATACAAGAGGAAAGTTGACCAGGCGGTAAAGTCAAGAGCACATCTGCTTCAGGCTCTGGCAGATGCTAAACTTGAACTCTCTACTCTTCTTGCATCCCTTGGAGAGAAAACGTTTGTTGGGATCCCCGAGAAGCCGTCCGGAACCATTAAGGAACAACTCGAAGCTATTGCACCAGCATTGAAACAATTGTGGACACAGAAAGAAGAGAGGATAAAGGAGTTCTTGGATGTACAAACACAAATACAGAAGATATGTGGTGAAATTTCAGGGGGTAATCAACAGGCAGGAACCCCAAAAGTTGACGAGTCGGATCTATCATTGAAGAAGTTGGATGAATTTCATGACCAGCTGCAAGAACTTCAGAAAGAAAAGAGTGATCGATTGCACAAGGTCCTGGAATTTGTGAGCACTGTACATGATCTTTGTGCCATTCTTGGGATCGACTTTTACAGCACGGTGACGGAGGTTCATCCAAGCTTAAATGATGCGACTGGTGTACATTCTAAAAGCATAAGCAATGACACACTAGCTAGGCTTGCTAAGACCGTCTCAACTTTAAAAGAAGATAAGAAACAACGTCTGAAGAAGCTTCAAGTATTAGCAACTCAGCTAATTGACCTTTGGAATCTGATGGATACTTCTGAAAAGGAGCGTAGCTTGTTTGATCATGTCACATGTAACATATCAGCTTCAGTTGATGAAGTCACTATCCCAGGGTCCCTTGCTGTAGATTTGATTGAGCAGGCTGAGGTGGAAGTTGAAAGGCTAGATAAGCTTAAAGCTAGCAGAATGAAAGAGATTGCCTTTAAGAGGCAGGGTGAGCTTGAAGAGATTTTTGCACGTGCACACGTAGAGATTGACACACAGGCCGCTAGGGAGAAAATTCTGTCCCTCATTGATTCTGGGAGTGTCGAGCCTTCCGAGTTGCTAGCGGATATGGATAATCAGATCATAAAAGCTAAAGAAGAAGCAATCAGTAGGAAAGATATATTAGATAAGGTGGAGAAGTGGATGTCTGCATGTGAAGAAGAAAGCTGGCTTGACGATTACAATAGGGATCACAACAGGTACAACGCAAGCAGGGGTGCACATTTAAATCTCAAGCGAGCTGAGAAGGCCAGAATTTTGGTCAATAAAATTCCTGCTCTTGTTGACTCCTTGATTGCCAAAACTCGAGCATGGGAAGAGGAACATGAACTTACTTTTGCTTACGACGGCGTTCCACTCCTTGCCATGCTAGACGAATATGCTTTGCTCAGGCATGATAGAGAAGAAGAGAAACGAAGGATGAGGGACCAGAAGAAATTCCATGAACAGCTAAACACAGAACAAGAAGCTATCTTCGGTTCAAGACCAAGCCCTGCTCGACCACTTAGCAGTACGAAGAAGGTGGTGGGACCACGTGTCAATGGTGGCGCAGCAAATGGAACTCCTAACAGACGATTGTCTCTTAACCAAAACGGAAGTAAGTCAGGCAGAAGGGACAGCAACGCCAGGCCAATTGCTCCTTCAAACTATGTGGCTATAACAAAAGAAGATGCTGCTTCACATGTGTCGGGTACGGAGCCCGCCCCAAATACACCTTAAGATCAATCGAGTAAGCGTAAAAATTTAGGATCATACCCCCCCTTTTGTGGTTCCATGCTACTATATAACTAGTTTAAAGGTGCATATTTGGAGAGTGACTGGACATATGCTAGTTACCTTGTTTGTATTATATTAGTATCTCTTAAATACCCAAATTATATTTATTTTTCCAACTTGCTATAGCTATAGCTTTTGCAGATCAAGCATCCAGGCAAGGATCCGAG
>Anthemis_tinctoria_TRINITY_DN29475_c0_g1_i1-VV13G12180
CAACACTTGACTTCAGATCCGACCACAACCCAAAACCCAAACATTGTACAACCAACTGTAAGGTTATTGTGGTGATACCAAATGGCAGGGGAGGATGAACAAAATCAGCTTCATGTAGAGACAACTTGTGGATCTTTACTGAGTCAGTTGCAAAAAATTTGGGACGAGGTAGGTGAAAGTGATGAGGCAAGAGATAAGATGCTTATTCAGATTGATCAAGAATGTTTAGACGTGTACAAAAGGAAAGTTGACCAGGCTACAAAGTCAAGATCACACCTTCTTCAGGCACTTGCTGATGCTAAACTTGAACTCGCCACTCTTCTGGCATCCCTTGGGGAGAAATCCTTTGATGGCATTCCTGAAAAGACTTCAGGAACCATCAAGGAACAGCTTGCTGCTATTGCACCTGCTCTAGAACAATTGTGGAAGCAGAAAGATGAAAGGGTTAAGGAATTCTCGGATGTTCAGACACAAATCCTCAAAATATGTGGAGAAATATCAGGGAACAGTGACCGTGCAGGAACTCAAGTTGTTGTTGACGTGTCTGATTTATCCTTGAAGAAGTTGGATGAATTTCATGAGCAGCTGCAAGAGCTTCAAAAAGAAAAGAGTGATAGACTGCACAAGGTCCTTGAGTTAGTTAGCACGGTACATGATCTTTGTGCTGTACTTGGGATTGATTTCTATACTACAGTCACAGAGGTTCATCCGAGCCTGAATGATGCAACTGGTGTGGAATCCAAAAGCATTAGCAACGACACGTTAGCGACGCTGGCAAAGACTGTTGTAGCTTTGAAGGAAGATAAGAAGCAAAGGTTGCAGAAGCTTCAAGACTTAGCAACACAACTAACTGATCTCTGGAATTTGATGGATACGTCTGAAGAAGAACAGAGCTTGTTTGATCATGTTACTTGTAACATGTCAGCTTCAGTGGATGAAGTGAATGTCCCAGGGGCACTTGCTCTGGATTTGATTGAACAGGCTGAGACGGAAGTGGAAAGGCTAGATCAGCTTAAATCTAGCAAAATGAAAGAAATTGCTTTTAAAAGGCAAGGTGAGCTTGAAGAGATATTTGCTCGTGCACACGTTGAGATTGACACAGAGGCTGCTAGGGAGAGAATTTTGGCTTTGATTGATTCTGGAAACGTGGAGCCTACTGAGTTACTAGCTGACATGGATAATCAGATTGTAAAAGCCAAAGAAGAGGCTCTCGGTAGAAAAGATATTTTGGACAAGGTTGAGAAATGGATGTCGGCTTGTGAAGAAGAGAGTTGGCTTGAGGATTACAACAGGGATGACAACAGGTACAATGCAAGCAGAGGCGCACACTTGAATCTTAAGAGAGCGGAAAAGGCCAGAATTTTGGTGAACAAAATTCCAGCTCTTGTTGACTCCTTGGTTGGCAAGACTCGCACATGGGAAGAAGAACATGGAATGGCTTTCATGTATGACGGTGTTCCATTACTGGCCATGCTAGATGAATACGCAATGCTCAGGCACGAAAGGGAAGAAGAAAAGCGAAGGCTAAAGGATCAGAAGAAAATCCAAGAACAGCCAGTACCAGATCTAGAAACTGCATTTGGTTCAAGAGCAAGCCCTGCTCGACCTGTTAGTGGCACAAAGAAGGTGGTGGGCCCACGTGCAAATGGAACTCCAAACAGACGGTTGTCTCTGAATCAAAATGGAAGCAGGTCTGGGAAAAGGGACAGCATGAAGCCTGTTTCTCCTATGAACCATGCAAAAGAGGATGCTGCCTCACGCGTATCTGGTACCGAGCCTGCTCCGACTACACCTTAGGCTCTAGAGAAACTGAATAAAAGTGAAATATTGTAGGGTCTTCTGTTATATTATAACCAGCTTTAGAGAGACTGTCATCTTTGAACAACGAGTGGACATGGATTGACTTATTACTTGTATCAGTATCTATTAGTTACTTTATCTAACCA
>Tanacetum_parthenium_TRINITY_DN6317_c0_g2_i1-VV13G12180
GTCTCTTTCTTAACCACGTTGGGCCCACACTTTACTTACTTACTTCACTCTCTCACTCCATCTTCCAACAACATCAACACTTGACTTCAGATCCGACCACAACCCAAAACCCAAACATTGTACAACCAACTGTAAGGTTATTGTGGTGATACCAAATGGCAGGGGAGGATGAACAAAATCAGCTTCATGTAGATACAACTTGCGGATCTTTACTTAGTCAGTTGCAAAAAATTTGGGACGAGGTAGGTGAAAGTGATGAGGCAAGAGATAAGATGCTTATTCAGATTGATCAAGAATGTTTAGACGTGTACAAGAGGAAAGTTGACCAGGCTACAAAGTCAAGATCACACCTTCTTCAGGCACTTGCTGATGCTAAACTTGAACTCGCCACTCTTCTGGCGTCCCTTGGGGAGAAATCTTTTGACGGCATTCCTGAGAAGACTTCAGGAACCATCAAGGAGCAACTTGCTGCTATTGCACCTGCTCTAGAAAAATTGTGGAAGCAGAAAGATGAAAGGGTTAAGGAGTTCTTGGATGTTCAGACACAAATCCTCAAAATATGTGGAGAAATATCAGGGAACAGTGACCGTGCAGGAACCCAAGTTGTCGTTGACGTGTCTGATTTATCCTTGAAGAAGTTGGATGAATTCCATGAGCAGCTGCAAGAACTTCAAAAAGAAAAGAGTGATAGACTGCACAAGGTCCTTGAGTTAGTTAGCACGGTGCATGATCTTTGTGCTGTACTTGGGATTGATTTCTATACTACAGTCACAGAGGTTCATCCGAGCCTGAATGATGCAACTGGTGTGGAATCCAAAAGCATAAGCAACGACACGCTAGCTACGCTGGCAAAGACTGTTGTAGCATTGAAGGAAGATAAGAAGCAAAGGTTGCAGAAGCTTCAAGACTTAGCAACACAACTAACTGATCTCTGGAATTTGATGGATACGACTGAAGAAGAACAGAGCTTGTTTGATCATGTTACTTGTAACATATCGGCTTCAGTGGATGAAGTGAATGTCCCAGGTGCACTTGCTCTGGATTTGATTGAACAGGCTGAGACGGAAGTGGAAAGGCTAGATCAGCTTAAATCTAGCAAAATGAAAGAAATTGCTTTTAAAAGGCAAGGTGAGCTTGAAGAGATATTTGCTCGTGCACACGTTGAGATTGACACACAGGCTGCTAGGGAGAGAATTTTGGCTTTGATTGATTCTGGAAACGTTGAGCCTACTGAGTTACTGGCTGACATGGATAATCAGATCGTAAAAGCCAAAGAAGAGGCTCTCGGTAGAAAAGATATTTTGGACAAGGTTGAGAAATGGATGTCGGCTTGTGAAGAAGAGAGTTGGCTTGAGGATTACAATAGGGATGACAACAGGTACAATGCAAGCAGAGGCGCACACTTGAATCTTAAGAGAGCGGAAAAGGCCAGAATTTTGGTTAACAAAATTCCAGCTCTTGTTGACACCTTGGTTGGCAAGACTCGCACATGGGAAGAAGACCATGGAATGGCTTTCATGTATGACGGTGTTCCATTACTGGCCATGTTAGATGAATATGCAATGCTCAGGCATGAAAGGGAAGAAGAAAAGCGAAGGCTAAAGGATCAGAAGAAAATCCAAGAACAGCCAGTACCAGATCTAGAAACTGCATTTGGTTCAAGAGCAAGCCCTGCTCGACCTGTTAGTGGCACAAAGAAGGTGGTGGGCCCACGTGCAAATGGAACTCCAAACAGACGGTTATCTCTGAATCAAAATGGAAGCAGGTCCGGGAAAAGGGACACCATGAAGCCTGTTTCTCCTATGAACCATGCAAAAGAAGATGCTGCCTCGCGCGTATCTGGTACCGAGCCTGCTCCGACTACACCTTAGGCTCTAGAGTAACTGAATAAAAGTGAAATATTGTAGGGTCTTCTGTTATATTATAACCAGCTTTAGAGAGATGTGTCATCTTTGAACAATGAGTGGACATGGATTGACTTATTACTTGTATCGGTATCTATTAGTTACTTTATCTAACCACTTTTTT
>Baccharis_TRINITY_DN348_c0_g2_i2-VV13G12180
TtctctcacatcactcatcgttccctttcctactctctcagtctctctctctctctctgtatctAtatatctgtatctatctctatatctatctctatatctatatctatatctTCTTCATCTTCtatatatatatatatataGACAAAACAACAAAAAAAAAACATTGAAAACAGAAGAAGGCTTAGATCTGCGCCCACAAATTCTTATCCAGCTTACATTTTTTGTTAGGGTGATACCAAATGGCAGAGGTAGATATCCAAAATCCTCTTAATGGAGAAACAAACTGTGGTTCGTTACTTCATCAGTTGCAGAAAATTTGGGATGAGGTGGGTGAATGTGACGAGGAAAGGGATAAGATGCTTCTTCAGCTAGAGCAAGAGTGTTTGGACGTATATAAGAGGAAAGTTGACCAGGCTGTAAAGTCAAGAGCACATCTTCTTCAGGCTCTGGCAGATGCTAAACTTGAACTCTCGACTCTTCTTGCATCCCTTGGAGAGAAAACGTTTGTTGGAATACCCGAGAAGCCATCCGGAACCATCAAGGAACAACTCGAAGCTATTGCACCAGCATTGACACAATTGTGGACACAGAAGGAAGAAAGGATAAAGGAGTTCTTGGATGTACAAACACAAATACAGAAGTTATGTGGCGAAATTTCAGGGGGTAATCAACAGGCAGGAACCCCAAAAGTTGACGAGTCGGATCTATCCTTGAAGAAGTTGGATGAATTTCATGACCAGCTGCAAGAACTTCAGAAAGAGAAGAGTGATCGATTGCACAAGGTCTTGGAATTTGTGAGCACTGTACATGATCTTTGTGCCATTCTTGGGATCAACTTTTACAGCACGGTGACAGAGGTTCATCCAAGCTTAAATGATGCAACTGGTGTACAGTCTAAAAGCATAAGCAATGACACACTAGCTAGGCTTGCTAAGACCGTCTCAACTTTAAAAGAAGATAAGAAACAACGTCTGAAGAAGCTTCAAGAATTAGCAACTCAGCTAATTGACCTTTGGAATCTGATGGATACGTCTGAAAAAGAGCGTAGCTTGTTTGATCATGTTACATGTAACATATCAGCTTCAGTTGATGAAGTCACTATCCCAGGGGCTCTTGCTGTAGATTTCATTGAGCAGGCTGAGGTGGAAGTCGAAAGGCTAGATAAGCTTAAAGCTAGCAGAATGAAAGAGATAGCCTTTAAGAGGCAGGGTGAGCTTGAAGAGATTTTTGCACGTGCACACATAGAGATTGACACACAGGCCGCTAGGGAGAAAATTTTGTCCCTCATTGATTCTGGGAATGTCGAGCCTTCCGAGTTGCTAGCGGACATGGATAATCAGATCATAAAAGCTAAAGAAGAAGCAATCAGTAGGAAAGATATATTAGATAAGGTTGAGAAGTGGATGTCAGCATGTGAAGAAGAAAGCTGGCTTGACGATTACAATAGGGATCACAACAGGTACAATGCAAGCAGGGGTGCACATTTAAATCTCAAGCGAGCTGAGAAGGCCAGAATTTTGGTCAATAAAATTCCTGCTCTTGTTGATTCCTTGGTTGCCAAAACTCGAGCATGGGAAGAGGAACATGAACTTACTTTTGCTTATGACGGCGTTCCACTCCTTGCCATGCTAGACGAATATGCTTTGCTCAGGCATGATAGAGAAGAAGAGAAACGAAGGATGAGGGACCAGAAGAAATTCCATGAACAGCTAAACACAGAACAAGAAGCTATCTTCGGTTCAAGACCAAGCCCTGCTCGACCGCTTAGCAGTACGAAGAAGGTGGTGGGACCACGTGTCAATGGTGGTGCAGCAAATGGAACTCCTAACAGACGATTGTCTCTGAACCAAAACGGAAGTAAGTCAGGCAAAAGGGACAGCAACGCCAGGCCAATTGCTCCTTCAAACTATGTGGCTATAACAAAAGAAGATGCTGCTTCACATATGTCGGGTACGGAGCCCACCCCAAATACACCTTAAAATCAATCGAGTAAGCGTAAAAATTTAGGATCATACCCCCCCTCTTGTGGTTCCATGTTGCTATATAACTAGTTTAAAGGTGCATATTTGGAGAGTGACTGGACATATGTTAGTTACCTTGTTTGCATTATATTAGTATCTCTTAATTACCCAAATTCTATTTCTTTTTCAACGTGCTATTAGCTATAGCATATGCAGATCGAGCATCTAGGCAAGGATCCGAGCATATGTTACAACCTGC
>Eclipta_TRINITY_DN2657_c0_g2_i1-VV13G12180
GTCACATCTCCTTCTCACACTCTTTTCCCTTTTCGTCTTCATCTGCACCAACAGAAAACAAAAATATCGAACCAGAAGAACGCTAAGATCCACAAAAGCTTCATCAAACCCTAATCAAGCGTACGAGTTTTGTTGGATTGACTCCAAATGGCAGAGTTGGATGTCCAAAATCCTCTTATTGGAGAAACAAACTGCGGTTTGTTACTGCATCAGTTACAGAAAATCTGGGATGAAGTAGGTGAAAGCGATGAGGAAAGAGATAAGATGCTTCTTCAGTTGGAACAAGAATGTTTAGATGTATATAAGAGGAAAGTTGATCAAGCTGCAAAGTCAAGGGCCCAACTTATTCAGGAACTTGCAGATGCTAAACTTGAACTGTCGACTCTTCTTGCTTCCCTTGGAGAGAAAACATTTGTTGGAATTCCCGAGAATACATCAGGAACCATAAAGGAACAACTTGCTTCAATTGCACCGGCTCTGGAAAAATTATGCAGGCAGAAGGAAGAAAGGATAAAAGAGTTTTTAAATGTCCAGACACAAATTCAAAAAATACGTGGGGAAATTGCAGGACAAAATCAACAATCAGGAAGCCCAAAAGTTGATGAATCTGATTTATCCTTGACGAAACTGGATGAATTTAATGACCAGCTACAAGAACTCCAGAAAGAGAAGAGTGATAGATTGCATAAGGTTTTGGAATTTGTTAGCACTGTACATGATCTATGTGCTGTTCTTGGAATCGATTTTTACAGTATGGTGACTGAAGTTCATCCAAGCTTAAATGATGCAACTGGTGTGCAGTCGAAAAGCATAAGCAATGACACACTAGCTAGGCTCGCTAAGACTGCTTTAGCTTTAGAAGAAGATAAGAAGCAACGGTTAAAGAAGCTCCAAGAGTTAGCAAGTCAGTTAATTGATCTTTGGAACTTGATGGATACCTCTAAAGAAGAGCGTAGCTGTTTTGATCATGTTATGTGTAACATATCGGCTTCAGTGGATGAAGTAACTCTTCCAGGGGCTCTTGCGCTAGATTTAACTGAACAGGCTGAGGTGGAAGTCGAAAGGCTAGATAAGCTTAAAGGTAGCAGAATGAAAGAGATCGCCTTTAAGAGACAAAGTGAACTTGAAGAAATATTTGCACGGGCCCACATAGAAATCGACACAGAGGTTGCTAGGGAGAAAATTCTGGCTCTAATCGATTCTGGGACTGTTGAGCCTTCTGAACTCCTAGCTGAAATGGATAAGCAGATTGTTAAAGCAAAAGAAGAGGCAATTAGTAGGAAAGATATTTTGGATAAAGTTGAAAAGTGGATGTCAGCATGTGAAGAAGAAAGTTGGCTTGATGATTACAATAGGGATGACAACCGGTATAATGCAAGCAGAGGTGCACACTTGAATCTCAAACGAGCTGAGAAGGCCAGAATTTTGGTCAACAAAATTCCAGCTCTTGTTGACACTTTGGTTGCTAAAACTCGAGCATGGGAAGAAGAACATGGACTTACTTTTGCATATGATGGTGTTCCACTTCTTGCTATGCTGGACGAATATGCTTTACTCAGACATGACAGAGAAGAAGAGAAACGAAGGATGAGGGACCAAAAGAAATTCCATGAACAACTTAACACAGAACAAGAAGCCATCTTTGGTTCAAGACCCAGCCCGGCCCGACCTCTTAGTGGTACAAAGAAAGTGGTGGGACCACGTGTGAACGGTGGGTCAGCCAATGGAACCGCTAACCGACGATTGTCTATGAACCAAAATGGAGCAAGGTCAGGGAAAAGGGACAATTCTAGACCAATCGCACCTTCGAACTATGTGGCCATATCAAAAGAGGATGCTGCATCTCGTGTTTCGGGTACAGAGGCCACGCCTATTACCCCTTAAGATGCGTTGTCGAGTAATTGTAAAAAAAGGTTTATGTCTATACTTGTGATTTCATGTTCTGTAAGTAGATTAAAAATGCATCTTTGGAGAGCTATGCCTTGTTTGCATTATATTAGTATCTGTCAATTGCCCTAGTTTTTACTTTTGTTTCTTTGACCATGTTGCTAGATCAATCCCAC
>Hecastocleis_TRINITY_DN17669_c0_g1_i2-VV13G12180
AAGAAAACAGTGAGACTGGAAGAACGCTCAGATCTGTGACCCCAAAAGCTTCGCCAAAACCCTAGTCCAGTATACAATCTTTGATAGGTTGGGGTGACACAGAAATGGCAGAGGTAGATGTCCAAAATTCTCTCATCGGAGAAGCAACCTGTGGTTCATTACTGCATCAGTTGCAGAAAATTTGGGATGAGGTTGGTGAAAGTGACGAGGAAAGGGATAAGATGCTTCTTCAGTTAGAGCAAGAATGCTTGGACGTATACAAAAGGAAAGTTGACCAGGCTGCAAAGTCAAGGGCACACCTTCTCCAGGCACTGGCAGATGCTAATCTTGAACTCTCAACTCTTCTTGCATCCCTCGGAGAGAAAAAATTTGTTGGAACGCCTGAGAAGGCATCTGGAACCATTAAGGAACAGCTTGCTGCTATTGCACCAGCTCTAGAACAATTGTGGAAGCAGAAGGAGGAGAGGATAAAAGAGTTCTCAGATGTACAAACACAAATACAAAAAGTATGTGGAGAAATTGCAGGGATCAGTCAGCAACCGGCAAGCCCAATGGTTGACGAGTCTGACCTATCCTTGAAGAAGTTGGATGAATTTCATGACCAACTGCAAGAACTCCAGAAAGAGAAGAGCGATAGATTGCACAAGGTCCTGGAATTTGTGAGTGCTGTGCACGATCTTTGTGCTGTCCTTGGGATTGACTTCTACAGCACAGTCACAGAGGTTCATCCAAGCCTAAGTGATGCAACTGGCATGCAGTCTAAAAGCATAAGCAATGACACACTAGCTAGGCTTGCTAAGACCGTCTCAGCTTCAAAAGAAGATAAGAAGCAACGGTTGAAGAAGCTTCAAGAGTTAGCAACCCAACTCATTGATCTTTGGAATTTGATGGACACGTCTGAAGAAGAGCGAAGCTTGTTTGACCATGTTACCTGTAACATATCTGCTTCAGTGGATGAAGTGACCATCCCAGGGGCTCTTGCTCTAGATTTGATTGAACAGGCTGAGGTGGAAGTCGAAAGGCTAGATAAGCTTAAAGCTAGCAGAATGAAAGAGATTGCCTTTAAGAGGCAAGGTGAGCTTGAAGAGATTTTTGCCCATGTGCACATAGAGATCAACACACAAGCCGCTAGGGAGAAAATTTTGGCTCTCATCGACTCTGGGAGTGTCGAGCCGTCTGAGTTGCTAGCTGACATGGATAATCAGATCATGAAAGCAAAAGAAGAGGCTATCAGTAGGAAAGATATATTAGATAAGGTCGAGAAGTGGATGTCAGCATGTGAAGAAGAAAGTTGGCTTGACGATTACAATAGGGATGACAACAGGTATAATGCAAGCAGAGGCGCACACTTAAATCTCAAGCGAGCTGAGAAGGCCAGAATTTTGGTCAACAAAATTCCAGCTCTTGTCGATACCTTGGTTGCCAAAACTCGAGCATGGGAAGAGGAACATGGACTTGCTTTTGCATATGATGGTGTTCCACTCCTTGCAATGCTAGATGAATATGCAATGCTTAGGCATGACAGAGAAGAAGAGAAACGAAGAATGAGGGACCAGAAGAAATTTCATGAACAGTCAAACACAGAACAAGAAGCTATATTTGGTTCAAGGCCAAGCCCTGCTCGACCGCCTAGTAGTACCAAGAAGGTCGTGGGACCACGTGTAAATGGAGGTGCAAATGGAACTCCTAACAGACGATTGTCCCTGAATCAAAACGGAGCTAAGTCAGGCAAGAGGGACAACACCAGGCCAATTGCTCCTTTGAACTATGTTGCTATATCAAAAGAGGATGCTGCCTCACATGTATCCGGTACGGAGCCTGCCCCAATTACACCTTAAAGAGCGATCGAATAGAGCAAAATAATTAGGATCATACTCCTCTCGTGATTCCATGTTACTATGACCAGATTAAAGATCCATCTTTGGACAGCGTCTAGAGATGGATCAGTTTGTTTGCACCATATTAGTATCCATTAATTACCCCAGTGCAATCTCTATTTGCTTAAATTTCG
>Hyalis_TRINITY_DN15047_c0_g1_i1-VV13G12180
ACGCACTCCATTTTCTTCTGTCCTTTTTCTCTCTCTCGACAAAAAAGGCAGAGAGACTGCAAGAACGCTGACCACAGAAACTTCGCGAAAACCCTAATCCAGTGTCCGATTGTTACTTGTAGGGCCAGGTTGCAGGGATACCATATGGCAGGGGTTGATGCTCAAAATCCTCTTCTTGGAGAAACAACTTGTGGTTCTCTACTGCATCAGTTGCAGACAATTTGGGATGAGGTTGGTGAAAATGATGAGGAAAGGGATAAGATGCTTCTTCAGTTAGAGCAAGAGTGCTTGGACGTGTATAAGAGGAAAGTGGATCAGGCTGCAAAGTCAAGGGCACACCTTCTTCAGGCATTGGCAGATGCTAAACTTGAACTCTCCACTCTTCTTGCATCCCTTGGGGAGAAACCTTTTGTTGGAATTCCTGAGAAGACTTCAGGAACCATCAAAGAACAACTTGCTGCTATTGCACCGGCTCTAGAACAATTGTGGAAGCAGAAGGAGGACAGGATAAAGCTGTTCTCAGATGTACAGACACAAATACAAAAGATACGTGGAGAAATTGCAGGGAGTAACGAGCAGGCAGGAAGCCTTGCAGTTGATGAATCTGACCTATCCTTGAAGAAGTTAGACGAATTTCATGGTCATCTGCAGGAACTGCAAAAAGAAAAGAGTGATAGATTGAACAAGGTCCTTGAATTTGTCAACATTGTTCATGATATTTGTGCTGTCCTTGGGGTTGATTTTTACAGTACGGTCACAGATGTTCATCCTAGCCTGAACGATGCCAATGGTGTACAATCTAAAAGCATAAGCAATGACACACTAGCCAGGCTAGCAAGGACTGTCTCAGCTTTGAAAGAAGCTAAGAAGCAAAGGTTACAGAAGCTTCAAGAGTTAGCAGCTCAGCTAACTGAACTCTGGAATTTGATGGATACTTCTGAAGAAGAGAGGAGCTTGTTTGATCATGTTACCTGTGACATGTCGGCTTCAGTTGATGAAGTGACTGTCCCGGGCGCTCTTGCTCTGGATTTGATTGAACAGGCTGAGGTGGAAGTTCAAAGACTGGATCGGTTGAAAGCTAGCAGAATGAAAGAGATTGCTCTTAAGAGGCAAGGGGAGCTTGAAGAGATCTTTGCACGTGCACACATAGAGATCGACACACGGGCAGCTAGGGAGAAAATTTTGGCTCTGATTGATTCTGGGAATGTGGAGCCTTCTGAGTTGCTAGCAGACATGGATGCTCAGATCGTCAAAGCAAAAGAAGAAGCTCTCAGTAGAAAAGATATATTGGATAAGGTTGAAAAGTGGATGTCAGCCTGTGAAGAAGAGAGTTGGCTCGAGGATTACAACAGGGATGACAACAGGTACAGTGCAAGCAGAGGCGCACATTTAAATCTTAAGCGAGCTGAAAAGGCCAGAATTTTGGTCAACAAAATCCCAGCTCTTGTCGACACATTGGTTGCTAAAACTCGAGCATGGGAAGAAGAACATGGACTGACCTTTGCTTATGATGGCGTTCCACTATTGGCCATGCTAGACGAATATGCCATCCTGAGGCATGACAGAGAAGAAGAGAAGCGCAGAATGAGGGACCAGAAGAAATTCCATGAACAGTTGAACACAGAGCAAGAAGCCATGTTTGGTTCAAAACCAAGCCCTGCCCGGCCCCTTAGCAGCACGAAGAAGGTGGTGGGCCCACGTGTAAACGGAGGAGCTCCTAGTAGACGGCTATCTTTGAATCAAAACGGAGCTAGATCGGTGAATAGAGATGGGAAGAGGGACAGCACCAATACAAGGCCCGTGGCTCCTTTGAACTACGTGGCTATATCGAAAGAGGATGGTGCATCTGGGACGCGGACTGAGCTTTCTAAAGAGTGTTGAAATAAGTGAAAGATATATAAAAGATCATGCACCCATTCTCTCCTCCCCCACCCCAAAAACAAAAACAAAATGATCTCATGACATTATCATGCATTTACCTTTGTTTGCATAGTATTGGTATGTAGTAGTAGCCGCTTACCTACCTAACCAAGATTTCAAGTTTCTTGAAAAAAAATTCACCATTTGCTTCTACGTTTATAAAATACTGATGTTTATGGCATGGATATGCTACGAAATCACTCCGCCAA
>Moquiniastrum_TRINITY_DN2310_c0_g2_i2-VV13G12180
CTTTTTTCTTCTGTCCTTTTTTACTCTCTCTCTTCGTCTTCATCTTCATCTCGACAACAAAAAACAGCAAGACAGGAAGAACGCTCAGATCTGTTGCCACAAAAGCTTCGCGAAAACCCTATCCAGCGTACAATCTTTGCTAGGTTGGGGTGAACCAAATGGCAGAGGTGGATGTTCAAAATCCTCTTATCGGAGAAACAACCTGCGGTTCATTACTGCATAAGTTGCAGAAAATTTGGGATGAGGTTGGTGAAAGTGACGAGGAAAGGGATAAGATGCTTCTTCAGTTAGAGCAAGAGTGCTTGGATGTATACAAGAGGAAAGTTGACCAGGCTGCAAAGTCAAGGGCACACCTCCTTCAGGCACTGGCAGATGCTAAACTTGAACTCTCAACTCTCCTTGCATCCCTTGGAGAAAAAGCGTTTGTTGGAATTCCTGATAAGACAACAGGGACCATTAAGGAACAACTTGCTGCTATTGCACCAGCTCTAGAACAATTGTGGAAGCAGAAGGAGGAGAGGATGAAGGAGTTCTCAGATGTACAAACTCAAATACAAAAAATATGCGGAGAAATTGCAGGGAGTCATCAGCAGCTAGGAAGCCCAACAATTGATGAGTCTGACCTATCATTGAAGAAGTTGGATGAATTTCATGACCAGCTGCAAGAACTCCAGAAAGAGAAGAGCGATAGATTGCACAAGGTCCTGGAATTTGTGAGCACTGTACATGATCTTTGTGCTGTCCTTGGGATTGACTTTTATAGTACGGTCACTGAGGTTCATCCAAGCCTAAATGATGCAACTGGCGTACAGTCTAAAAGCATAAGTAATGACACACTAGCCAGACTTGCTAAGACCGTCTTAGCTTTAAAAGAAGATAAGAAGCAACGATTGAAGAAGCTTCAAGAGTTGGCAACTCAGCTAATTGATCTTTGGAATCTGATGGATACATCTGAAGAAGAGCGTAGTTTGTTTGATCATGTTACCTGTAACATAACGGCTTCAGTGGATGAAGTGACTATCCCAGGGGCTCTTGCTCTAGATTTGATTGAACAGGCTGAGGTGGAGGTCGAAAGGCTAGATAAGCTTAAAGCTAGCAGAATGAAAGAGATTGCCTTTAAGAGGCAAGGTGAGCTTGAAGAGATTTTTGCATGTGCGCACATTGAGATTGACACACAGGCTGCTAGGGAGAAAATTTTGGCTCTCATTGATTCCGGGAACGTCGAGCCTTCTGAGTTGCTAGCTGACATGGATAATCAGATCATAAAAGCAAAAGAAGAGGCTCTCAGTAGAAAAGATATATTGGATAAGGTTGAGAAGTGGATGTCAGCATGTGAAGAAGAAAGTTGGCTTGACGATTACAATCGGGATGACAATAGGTATAATGCAAGCAGAGGTGCACACTTAAATCTCAAGCGAGCCGAGAAGGCCAGAATTTTGGTCAACAAAATTCCAGCTCTTGTTGACACCTTGGTTGCCAAAACACGAGCATGGGAGGAGGAACATGGACTTCCTTTTGCATACGATGGTGTTCCACTTCTTGCCATGCTAGACGAATACGCTTTGCTCAGGCACGACAGAGAAGAAGAGAAACGAAGGATGAGGGACCAGAAGAAATTCCACGAACAGCTAAACACAGAACAAGAAGCTATATTTGGTTCAAGACCAAGCCCTGCTCGACCTCTTAGCAGTACGAAGAAGGTGGTGGGACCACGTGTAAACGGGGGTGCAAACGGAACTCCTAACAGACGACTGTCTCTGAATCAAAAGGGAGGTAGGTCAGTGAATAAAGATGGCAAGAGGGACAACACCAGGCCGATTGCTCCTTTGAACTATGTGGCTATATCAAAAGAGGATGCTGCCTCACATGTATCCGGTACCGAGCCTGCCCCAAATACGCCTTAAGAGCGATCGAGTAAGAGTAAAATACTTAGGATCATACACCCCTCTTGTGGTTCCATGTTGCTGTAAACCGATTAAAGATGCATCTTTGGATGGTATCTGGACATGGATTGGCTTGTTTGCATTATATTAGTATATTAATTACCTAAGTGCTATTTCAATTTGCCTTTTTGCCCAAGATTTCATAGGTTTATGTAGGGTGAAAGTGACTTGATAATGTATAATGGAATGCCATGACGTGAGCATCG
>Stifftia_TRINITY_DN4488_c0_g1_i7-VV13G12180
CGTCAAAGCTGCctcgcacttcttttcttctcctgtccctttttactctctctctctctctcttcgtcttcatctcGACAAAGAAAAAAACAGCGAGACTGGAAGAACGCTCAGATCTGCGACCACAAAAGCTTCGCGAAAACCCTAGTCCAGTGTACAATCTTTACTAGGTTGGGTTGGTATCAAATGGCAGGGGCGGATGTTCAAAATCCTCTTATCGGAGAAACAACCTGTGGTTCGTTGCTGCATCAGTTGCAGAAAATTTGGGACGAGGTTGGTGAAAGTGACGAGGAAAGGGATAAAATGCTTCTTCAGTTAGAGCAAGAGTGCTTGGACGTATACAAGAGGAAAGTCGACCAGGCTGCAAAGTCAAGGGCACACCTTCTTCAGACACTAGCAGATGCTAAACTTGAACTCTCAACTCTTCTTTCATCCCTTGGAGAGAAAACGTTTGTCGGAATTCCTGAGAAGACATCAGGAACCATCAAGGAACAACTTGCTGCAATTGCACCGGCTCTAGAACAACTGTGGAAGCAGAAGGAGGAGAGGATAAAGGAGTTCTCAGATGTACAAACACAAATACAGAAAATATGTGGAGAAATTGCAGGGAGTAATCAGCAGGCAGGAAGCCCAACAGTTGACGAGTCTGACCTATCCTTGAAGAAGTTGGATGAATTTCATGAGCAGCTTCAAGAACTTCAGAAAGAGAAGAGCGATAGATTGCACAAGGTCCTTGAATTTGTGAGCACTGTACATGATCTTTGTGCTGTCCTTGGGATTGATTTTTATAGTACGGTCACAGAGGTTCATCCAAGCCTGAACGATGCAACTGGCGTACAATCTAAAAGCATAAGCAATGACACACTAGCTAGGCTTGCTAAGACTGTCTTAGCTTTAAAAGAAGATAAGAAGCAACGGTTGGAAAAGCTTCGAGAGTTAGCAACTCAACTAATTGATCTTTGGAATTTGATGGATACATCTGAAGAAGAGCGAAGCTTGTTTGATCATGTTACCTGCAACATATCGGCTTCAGTGGATGAAGTGACTGTCCCAGGGGCTCTTGCTCTGGATCTGATTGAACAGGCTGAGGTGGAAGTCAAAAGGCTGGATCAGCTTAAGGCTAGCCGAATGAAAGAGATTGCGTTGAAGAGGCAAGGTGAACTTGAAGAGATTTTTGCATGTGTGCACATAGAGATCGACACACAGGCTGCTAGGGAGAAAATTTTGGCTCTCATTGATTCTGGGAACATCGAGCCTTCTGAGTTGCTAGCTGACATGGATAATCAGATCATAAAAGCAAAAGAAGAAGCAATCAGTAGGAAAGATATACTGGATAAGGTTGAGAAGTGGATGTCAGCTTGTGAAGAAGAGAGTTGGCTCGAGGATTACAACAGGGATGACAACAGGTACAATGCAAGCAGAGGTGCACACTTAAATCTCAAGCGAGCTGAGAAGGCCAGAATTTTGGTCAACAAAATTCCAGCTCTTGTTGACACCTTGGTTGCCAAAACTCGCGCATGGGAAGAGGAACACGGACTGACTTTTGCATACGACGGTGTTCCACTCCTTGCCATGCTAGACGAATATGCAATGCTCAGGCATGACAGAGAAGAAGAGAAACGAAGGATGAGGGACCAGAAGAAGTTCCATGAACAGTTAAACACAGAGCAAGAAGCTATATTTGGTTCAAGACCAAGCCCTGTTCGGCCTCTTAGTAGCACGAAGAAGGTGGTTGGACCACGTGTAAACGGGGGTGCAAACGGAACTCCGAACAGACGACTGTCTCTGAATCAAAATGGTGCAAGGTCAGTGAATAAAGACGGGAAGAGGGACAACACCAGGCCAATTGCTCCTTTGAACTATGTGGCTATATCGAAAGAAGATGCTGGCTCACATGTATGTGGCACCGAGCCTGCTCCAAATACACCTTAAGAGTGATCGAACACGAGTACAATATTTCATGTTACTGTAACCAGATTAGAGGACATGGTCGAGCTTGTTTACATTATATTAGTAACTAGTAGTTACGTAAGTGCTATTTCTATCTGCTTTTGTTCAAGATTTCTTGGTTTCATGGAAGGGTATATCTTAATAAAGACTACTAGTCCCGTAAACGGATGGTAATCGAAT
>Bidens_YL_Trinity_TRINITY_DN5666_c0_g1_i2-VV13G12180
taataataataataataataataataataataataataTCATTACACACCATCAGTCAGTCAGTACTCACTAGTCATCATCTTCATCTACTACACACACAATACGAACCAGACGAACAAAAGCTTCATTATAACCTAATATACTATCCAATCTCTGTTGGATTGACACCAAATGGCAGAGCTGGATGTCCAAAATCCTTTTATTGGAGAAACAAACTGCGGGACGTTACTGCATCAGTTACAGAAAATTTGGGATGCAGTAGGCGAAAGCGATGAGGAAAGAGATAAGATGCTTCTTCAGCTAGAACAAGAATGTTTAGATGTGTATAAGAGGAAAGTTGACCAAGCTGAAAAGTCAAGGTCACATCTTATTCAGGCACTGGCAGATGCTAAACATGAACTATCAACTCTTCTTGCATCCCTTGGAGAGAAAACATGTGTTGGAGTTCCTGAGAAGACATCAGGAACCATAAAGGAACAGCTTGCTGCAATTGCACCAGCATTGGAACAATTATTGAGGCAAAAGGAAGAAAGGATAAAAGAGTTTATAAATGTTCAAACACAAATTCAAAAAATAACAGGAGAAATTGCAGGTGGTAATCAACAACCAGGAAGCCCAAAAGTTGACGAGTCTGACTTATCGTTGAAGAAACTGGATGAATATAATGACCAGCTGCAAGAACTCCAAAAAGAGAAGAGTGATAGATTGCATAAGGTTTTGGAATTTGTTAGCACTATACATGATCTATGTGCGGTTCTTGGAATTGATTTCTACAGCACGGTGACTGAAGTTCATCCAAGCTTAAATGACGCAACTGGTGTGCAGTCTAAAAGCATTAGCAATGACACTCTAGCTACTCTTGCTAAGACTGTTGTAGCTTTAGAAGAAGATAAAAATAAACGGTTAAAGAAGCTTCAAGAGTTGGCAACTCAGTTGATTGATCTTTGGAACTTGATGGATACTTCTAAAGAAGAGCGTAGCTGTTTTGATCATGTTACGTGTAACATATCGGTTTCGGTGGATGAAGTAACTGTCCCAGGGGCTCTTGCTTTAGATTTAATTGAACAGGCTGAACTGGAAGTTGAAAGGCTAGATAAGCTTAAAGGTAGCAAAATGAAAGAGATCGCGTTTAAGAGACAAGGCGAGCTTGAAGAAATATTTGCACGGGCCCACATAGAAATCGACACTGAGGCTGCTAGGGAGAAAATTTTGGCCCTTATTGATTCTGGGACTGTTGAGCCTTCTGAACTGTTAGCTGACATGGATAATCAGATTATTAAAGCAAAAGAAGAGGCAATTAGTAGGAAAGATATTTTGGATAAAGTTGAAAAATGGATGTCAGCATGTGAAGAAGAAAGTTGGCTTGATGATTACAGTCGGGATAACAACAGGTATAATGCAAGCAGAGGTGCACACTTGAATCTAAAACGGGCCGAGAAAGCCAGAATTTTGGTCAACAAAATTCCAGCTCTTGTTGACTCACTGGTTGCTAAAACTCGAGTATGGGAAGAAGAACACGGACTTACTTTTGAATACGATGGTGTTCCACTTCTTGCCATGCTGGACGAGTATGCTTTACTCagacacgagagagaagaagagaagcgaaggatgaaggaccaaaagaaGTTCAACGAACAACTAAACACAGAACAAGAAGCCATCTTCGGGTCAAAACCAAGCCCGGCTCGACCTCTAAGCAGCACAAAGAAAGCAGTGGGACCACGTGTTAACGGTGGTGCAGCCAATGGAACTCCTAACCGACGATTGACTATGAACCAAACTGGATCTAGGTCAGGAAAGACGAACAATGCTAGACCGATTGCACCTTCCAACTACGTGGCCATATCAAAAGAAGATGCTGCTTCACGTGTGTCGGGTACTGAGCCTGTGCCCGTTACACCTTGAGGTGAACCGGGTAAGTGTAAAAAAATGTCTTTAGGGTTATACTTGTGATTTCATGTAACTAGACTAAAAATGCTATACCTTGGTTGCATTATATTAGTTTCTAGTAATTGCTCTTGTGCTCTATTTGTTTTATCGTTTTGCTTAATCGGGGTGTTTGGG
>Chaptalia_TRINITY_DN3492_c0_g1_i2-VV13G12180
ctcacactcacactccttttcttctcctgtcctttttactctctctctctctcCGTCTTCACATCGACAACAAAAAACAGCGAGACTGGAAGAACCCTCAGATCTGCGACCACAAAAGCTTCACGAAAACCCTAATCCAGTGTACAATCTCTGCTAGGTTGAGTTGATACCAAATGGCGGATGTTCAAAGTCCTCTTATTGGAGAAACAACCTGTGGTTCGTTGCTGCATCAGTTGCAGAAAATTTGGGATGAGGTTGGTGAAAATGACGAGGAAAGGGATAAGATGCTTCTGCAGTTGGAGCAAGAGTGCTTGGATGTATACAGGAGGAAAGTTGATCAGGCTGCAAAGTCAAGGGCACACCTTCTTCAGGCACTTGCAGATGCTAAACTTGAACTCTCCACTCTTCTTGCATCCCTTGGAGAGAAAACGTTTGTTGGAATTCCTGAGAAGACATCAGGAACCATTAAGGAACAACTTGCAGCTATTGCACCGGCTCTAGAACAGTTGTGGAAGCAGAAGGAGGAGAGGATAAAGGAGTTTTCAGATGTACAAACACAAATCCAAAAAATATGTGGAGAAATTGCAGGGAGTAATAAGCAGGCGGGAAGCCCAACAGTTGATGAGTCTGATCTATCCTTGAAGAAATTGGATGAATTTCATGATCAGCTGCAAGAACTTCAGAAGGAGAAGAGTGATAGATTGCACAAGGTCCTTGAATTTGTGAGCACTGTACATGATCTTTCTGCTGTTCTTGGGATTGATTTTTACAGTACTGTCACAGAGGTTCATCCAAGCTTAAATGACACAACTGGCGTGCAATCTAAAAGCATAAGCAATGACACACTAGCTAGGCTTGCCAAGACTGTCTTAGCTTTAAAAGAAGATAAGAAGCAACGGTTGAAGAAGCTTCAAGAGTTAGCAACTCAGCTAATTGATCTTTGGAATTTGATGGATACGTCTGAAGAAGAGCGTGGCTTGTTTGATCATGTTACATGTAACATATCGGCTTCAGTTGGCGAAGTGACTGTCCCAGGGGCTCTTGCTCTGGATTTGATCGAACAGGCTGAGGTGGAAGTTGAAAGGCTAGATCAGCTTAAAGCTAGCAGAATGAAAGAGATTGCATTTAAGAGGCAAGGTGAACTTGAAGAGATTTTTGCATGTGCACACATAGAGATCGACACACAGGCTGCTAGGGAGAAAATTTTGGCTCTGATTGATTCTGGGAACGTGGAGCCTTCTGAGTTGCTAGCTGACATGGATAATCAGATCATAAAAGCAAAAGAAGAGGCTCTCAGTAGAAAAGATATATTGGATAAGGTCGAGAAGTGGATGTCAGCTTGCGAAGAAGAGAGTTGGCTTGAGGATTACAATAGGGATGACAACAGGTACAATGCAAGCAGAGGTGCACACTTAAATCTCAAGCGAGCAGAGAAGGCCCGAATTTTGGTTAACAAAATTCCAGCTCTTGTTGACACTTTGGTTGCCAAAACTCGAGCATGGGAAGAGGAACACGGACTGACTTTTGCATACGATGGTGTTCCGCTCCTTGCTATGCTAGACGAGTATGCAATGCTCAGGCATGATAGAGAAGAAGAAAAACGGAGGATGAGGGACCAGAAAAAGTTCCACGAACAGTTAAACACGGAGCAAGAAGCCATATTTGGTTCAAGACCAAGCCCCGCTCGGCCTCTTAGCAGTACAAAGAAAGTGGTTGGACCACGTCTGAACGGGGGTTCAAACGGAACCCCTAACAGACGATTATCTCTGAACCCAAACGGAGCCAGGTCAATTCATAAAGACGGCAAAAGAGACAACACAAGGCCAATTGCACCTTTGAACTATGTGGCTATATCAAAAGAGGATGCTGCTTCACGCGTATCTGGCACCGAGCCTGCCCCAAGTACACCTTAAGAACACTATCAAGTAAGAGTAAAATGTTAATTATCTAGGATCATATTTATACTCCACCCCCAAAACCAACTTTCTTGTTACTAAAACCAGATTAGAGATATATCGAGTGGTTTGTTCGCATTATATTATTATATCTTTTAATTACCTAAGTGCTATTTATAATTTTCTTTTTGGTTTTGCT
>Cicerbita_plumieri_TRINITY_DN9787_c0_g1_i1-VV13G12210
TGCTTATTTTATCGAACCCCTCTTCTTCGTCCTCCGGCATCCAAAAGGATCGGCAATGGCTCTGCTCCACCGATTTGGATGCTGTTCTCCACCTTCTCCTCCTCCTCTCATCTCATTCCAAAAGTCAACCTCCGGCCCCGTTTTGTTTACGGTCTCTGCCTTTCCCCGCCGCCGCCGTTTTCCGCGGAGATTTTCATCGTTTAGATTAACCGCAACCCTCGCCGCTGAATCACCGGCAGGTTCTGTGTCGGACGGAGGAGGTGGAACGCCTAAGCTTCTTATGGAAGTCAAGGACCTCACTGCCGTCATCGCTGAATCGGGAAAGAAAATTCTCAATGGTGTTAACCTCTCAATCTACGAGGGCGAGATTCATGCTATTATGGGCAAAAATGGTTCTGGGAAGAGTACTTTTGCCAAGGTTCTTGTTGGGCACCGAGATTATGAAGTTACTGGAGGATCTGTTATTTTCAAGGGAGAGAATTTGCTTGAAATGGAAGCAGAAGACAGATCACTTGCTGGGCTTTTTCTAAGCTTCCAATCTCCAGTTGAAATTCCAGGAGTAAGCAACAGTGACTTTCTTCAAATGGCCTACAATGCCAGAAGAAGAAAACTCAATCTACCAGAGCTTGATCCACTTCAGTTTTATGGTTACATCATGCCCAAGCTGGAAATGGTGAATATAAAGGCAGACTTTCTAAACAGAAACGTTAATGAAGGATTTAGTGGTGGTGAAAAGAAGCGAAACGAGATTTTACAACTTGCAGTTCTTGGAGCAGAATTGGCTATATTGGATGAAATTGATTCGGGATTAGATGTTGATGCATTAAGAGATGTTGCAAAAGCAGTAAACGCTTTAATGACTCCCACAAACTCTGTTTTGATGATTACTCATTACAGAAGACTCTTGGAATTTATCAAGCCCACCTATATCCACATCATGGATGATGGAAGAATTTCAAAGACGGGTGACATCTCCATAGCTAACATTCTTGAGAAAGAAGGCTATAAAGCAATGTCATAATTGAAGGCTACAAGGTGTATTTATTGATCACTGATTTTCAAACTATTACCACAAAGTTATAGTCATTGTTTACTTTAGTGTTATTAATGTCACTCACATTATAGCCACTAACTATGACCATTTTGTTGTTCAAGTCACCATCCATTATTTAATTGTACTGAATAGGGG
>Lactuca_graminifolia_TRINITY_DN23388_c0_g1_i1-VV13G12210
TGCTTATTTTATCGAACCCCTCTTCTTCGTCCTCCGGCTTCCAAAAGGATCGGCAATGGCTCTGCTCCACCGATTTGGATGTTGTTctccaccttctcctcctcctcttctctcATTCCAAAAGCCAACCTCCGGTTCCGTTTTGTTTACGGTCTCTGCCCTTCCCCGCCGCCGCCGTTTTCCGCGGAGATTGTCATCATTTAGATTAACCGCAACCCTCGCCGCCGAATCACCGGAAGGTTCTGTGTCGGACGGGGGAGGTGGACCGCCGAAGCTTCTTATGGAAGTCAAGGACCTCACTGCCGTCATCGCTGAATCGGGAAAGAAAATTCTCAATGGTGTTAACCTCTCAATCTACGAGGGCGAGATTCATGCTATTATGGGCAAAAATGGTTCTGGGAAGAGTACTTTTGCCAAGGTTCTTGTTGGGCACCGAGATTATGAAGTTACTGGAGGATCTGTTATTTTCAAGGGAGAGAATTTGCTTGAAATGGAAGCAGAAGACAGATCACTTGCTGGCCTTTTTCTAAGTTTTCAATCTCCAGTTGAAATCCCAGGAGTAAGCAACAGTGACTTTCTTCAAATGGCCTACAATGCCAGAAGAAGAAAACTCAATCTACCAGAGCTTGATCCACTTCAGTTTTATGGTTACATCATGCCCAAGCTGGAAATGGTGAATATAAAGGCAGACTTTCTGAATAGAAACGTTAATGAAGGATTTAGTGGTGGTGAAAAGAAGCGAAACGAGATTTTACAACTTGCAGTTCTTGGAGCGGAATTGGCTATATTGGATGAAATTGATTCGGGATTAGATGTTGATGCATTAAGAGATGTTGCAAAAGCAGTAAACACTTTAATGACTCCCACAAACTCTGTTTTGATGATTACTCATTACAGAAGACTCTTGGAATTTATCAAGCCCACCTATATCCACATCATGGATGATGGAAGAATTTCAAAGACGGGTGATATCTCCATAGCTAACATTCTTGAGAAAGAAGGCTATAAAGCAATGTCATAATTGAAGGCTACAAGTGAAGTTTTTGACATCCAGAGAGATTTTGGGAGTACTGGAACTACAAGTGAGACCTAATATGATCAGAAGTTTTGACTTGAAGCACAAGTGTGTGTTACTCTCTTTATTTGTAACTAGATAATTTATTTTGTAAATTTGTGATATACTGTACCCTTGGTTTTATATACCCAAAAAACATCGTGAGGGGTTTTGTTAATTGTTAGACTTGATATGGAACTGTTTATTTATAAGAGTCAGAATTAAAGGGCAAAAAAAAGTCAAAAATTGA
>Trapopogon_pratensis_TRINITY_DN15457_c0_g1_i4-VV13G12210
TTTTATCAAACGCCTCTTCTTCATCCTCCGGCTCCCAAAAGCATCGGCAATGGCTCTTCTCCACCGATTTGGATGTTGTTCTTCTGCTTCTCCCCCTACTCATGTCTCATTCCAGAAATCAACCTCTAGTTCCATGTTATTTACGGTCTCTGCTCTTCCGCGAAGCTGCCGTTTTCCGAGGAGATTTTCCTCGTTTAGATTAACCGCAACCCTCGCCGCTGAATCGCCGGCAGGTTCCGTGTCGGATGGAGGAGGCGTACCTCCGAAGCTTGTTCTGGAAGTCAAGGACCTCAGTGCCGTCATCGCTGAATCGGGACAGAAGATTCTCAACGGTGTTAACCTCTCAATCTACGAGGGCGAGATTCATGCTATTATGGGCAAAAATGGTTCTGGGAAGAGTACTTTTGCCAAGGTTCTTGTTGGGCACCGAGATTATGAAGTTACAGGAGGCTCAGTTATTTTCAAGGGTGAAAACCTCCTCGAAATGGAACCAGAAGACAGATCACTTTCAGGCCTTTTTCTAAGCTTTCAATCCCCAGTAGAAATCCCAGGAGTAAGCAACAGTGACTTCTTACAAATGGCCTACAATGCAAGAAGAAGAAAACTCGGTCTCCCAGAGCTCGATCCACTTCAATTTTACGGTTACATAATGCCAAAGCTGGAACTCGTGAACATAAAGGCAGATTTTTTAAACAGAAATGTCAATGAAGGGTTTAGTGGCGGTGAAAAGAAACGAAACGAGATTTTACAACTTGCGGTTCTTGGAGCAGAATTGGCTATTTTAGATGAGATTGATTCGGGGTTAGATGTTGATGCACTTAGAGATGTTGCAAAAGCGGTTAATGCATTAATGACTCCTACAAATTCGGTTTTGATGATTACACATTATAGAAGACTGTTGGAGTTTATCAAGCCTAACTATATCCACATCATGGATGATGGGAGGATTTCAAAGACTGGGGATATTTCGATTGCTAATCTTCTTGAGAAAGAAGGGTATAAAGCAATGTCAACCACATAATTTGACTAAGTTTTTGCATCTATGAAACAACAAGTGGCATAAAAGATGATCAGAAGATAGAAAGAAAACAGTTGAAGCACAAGTAAGTGTTCTGTGTTACTCTCTTCGGTTGTAACTATATTATTTCTGAATTTTACATCAATTTCTGTTGTATTTTAGTGAGATTAAATTAAATTTTACATGCCCGAAAACCGAAATTTACTTTTTATCTTCTACTGGTTTATAGCCGTTTGTTG
>Eutrochium_TRINITY_DN1655_c0_g1_i1-VV13G12210
AAGAAGATGCCTATTTCATCAAATCCCCCGTTCTTCATTCTCCGGCTTCCCTAACCACCATCAATGGCTCTGCTCCATCGATTTAGCTGCAATTCTCCTCCTCCTGCCATCTCACTTACAAAATCAACCTCTAATTCCATGCTATTTCCGGTCTCTCATCTTCCCCGGCGCCACCGTTTTCCCCCAAGATTCCCGTCATTTCGATTAACCGCAACTCTCGCCGCCGAATCGCCGGCCGGTTCTGTATCGGACGGGGGAGGCAGACCACCGAAGCTTCTTTTGGAAGTTAAAGACCTCACAGCCGTCATCGCTGAATCGGGACAGAAGATTCTTAACGGTGTTAACCTCTCAATCTACGAAGGCGAGATTCATGCTATTATGGGCAAGAATGGGTCTGGGAAGAGTACTTTTGCCAAGGTTCTTGTTGGTCACAAAGATTATGAAGTTACTGGAGGGTCGGTTGTTTTCAAGGGAGAGAATTTGCTTGAGATGGAACCAGAAGACAGATCACTCGCTGGCCTTTTTCTAAGCTTTCAGTCTCCTGTTGAAATTCCAGGAGTCAGCAACAGTGACTTCCTGCAGATGGCCTACAATGCCAGAAGAAGGAAACTTGGTCTGCCTGAGCTTGATCCACTCCAGTTTTATGGTTACATTATGCCGAAGTTGGAAATGGTTAATATAAAGGCAGAATTTTTAAATAGAAATGTTAATGAAGGATTCAGTGGTGGTGAAAAGAAGCGTAACGAAATTTTACAACTTGCGGTGCTTGGGGCTGAATTGGCAATATTGGATGAAATTGATTCTGGATTAGATGTTGATGCACTAAGAGATGTTTCAAAAGCCGTTAATGCCCTTTTGACTCCCACAAACTCTGTTTTGATGATTACTCATTACCGACGACTCTTGGAATTCATCAAGCCCAACTATATACACATCATGGATGAAGGGAGAATTTCTAAGACAGGCGATATTTCTATAGCTAATATTCTTGAGAAAGAAGGCTATAAAGCAATGTCCACCACATAAGTGCAGAAGTTTTGGCTCGTAATTTAAAAAGCTGTTGGCCTAAGTTAATCATTCAAAACAGAAGAAAGTATATTTCAAAAATCTTTGCAACAGTTGTTGAGGCACAAGTAGGTATGTTTGTGTTACTCTCTTTATTTGTAACTAGATAATTCACAAACATGTTTGTTACCATTAATGCCTATTGTAGTATATTACTGTTTATTGTTTGTCATCCAGTTTTATATCCCCAATAAAGTTAAATTATGGCTGTTAAGAGTATATTATTACCAATTTACC
>Chaptalia_TRINITY_DN89504_c0_g1_i1-VV13G12210
CCCCCTTCTTCGTGCGCCGGCGTCCAACAGAATCAGCGATGGCTCTACTCAACCGATTTGGATGCTGTTCTTGTTCTTCACCGTCTCTGCCTATTCTCTCATTCAAAAAATCAACCTCCGATGTCACGTCATTCACGTTCGCCGCCGTCCCCTGTCGCCGCCGTTTTGATCGGAGAATTTCGTCCTTTAGGTTAACCGCAACACTCGCCGGCGATTCGCCGCCGGGTTCCGTGTCGGACAACGGAGCTGGAGCCGGATCTCCGAAGATTGTTTTGGAAGTCAAAGACCTCACAGCCGTCATCGCTGAATCCGGAACGAAAATTCTGAATGGTGTTAACCTCTCAATCTACGAAGGCGAGATTCATGCTATCATGGGGAAGAATGGTTCTGGGAAGAGTACTTTTGCCAAGGTTCTTGTTGGCCACCGAGATTATGAAGTTACCGGAGGCTCAGTTATTTTCAAGGGAGAGAATTTGCTTGAAATGGAACCAGAAGACAGATCACTTGCTGGGCTTTTTCTAAGCTTTCAGTCCCCAGTTGAAATTCCTGGAGTAAGCAATAGTGATTTTCTACAGATGGCATATAACGCTAAACAAAGGAAACTTGGTCTGCCAGAGCTTGATCCACTCCAGTTTTATGGCTACATCATGCCCAAGCTGGAAATGGTGAATATAAAGGCGGATTTTCTAAATAGAAATGTTAACGAAGGGTTTAGTGGTGGTGAAAAGAAGCGCAATGAAATTTTACAACTCGCGGTTCTTGGTGCGGAGTTGGCTATATTAGATGAAATTGATTCGGGACTAGATGTTGATGCACTAAGAGATGTTGCAAAAGCAGTTAATGCGCTAATGACTCCCACTAACTCGGTATTGATGATTACTCATTACCAAAGGCTCTTGGAATTCATCAAGCCCACCTATATCCACATTATGGACGATGGGAGAATTTCGAAAACTGGTGACATATCCATAGCTAACATTCTTGAGAAAGAAGGCTATAAAGCAATGTCTACCACATAATTGCAGGATACAAGTGAAGTTTTGGCACATTGTTTTCGCATCTAGAGAACTTTTTGGACCAGACCACACTCGAGGCTTAAAATGGTACAGGTAAATGTTCCATGTTACTCTCTTTATTTGTAACTATATATTTTTATACATGCTTGTTACCGTTTATGCATGTTGTATAATAGCAATATTCCTAATAATGAATTCATTTCAAAATGAGTTATTGTTCGAGATTCAAAA
>Chuquiraga_TRINITY_DN23891_c0_g1_i1-VV14G08320
CAGAGTCTCACACAGATAAGTAAATACTATAACAATGGGGCCTGTTCCTTGGTTGTTGATTCGGGTGCTGATCAACTGTTTGTAAAAATGCATGAATGAGCTTTTATCTATAGATACATGGCAGTGGTTCCAGTATGTTTCAAAATGGGTTACAAAGACCAAAACAAACAAGAGATTTTCGGAGGCGTCTCTCAAGTTTTGAATAATACAATCAGGACAGATTCTGCCTGCTTTAATTCTGCCGATGGTGTGACAAAACCATATACAAGGTTGTCCAAATTTGCAAGTTGTTTAAGACCCATTTCCATGGATGCTTCAGAAAGGGAGAAACTGTGCAGGGTCCGGTTTGCATTAGAGTCTAGTTCTAGACAGAAGCAATTGAGATCGCTAGATTCTTACTTTGGAAAATCCAAAAAAAGTGCACATCGGCCTTCTCCAGCTTCTCTAAACAATGACACAGATATACACAGTAGAAGCAGTCAATCCACCGAGGAGAAGATACTTGATCAAGACCCAGAAGAGAGTGTTTCACCAATTCCTAACAGAGAAACTATCAAAGCCACCCTATTCCCCATCAAGAGAGGCCATGGAAGCCGATTAAAAGCAGATACTCAGATCGGTTCAAAGAGTGATTACGATGAAACTTCCGGTCTTTACATAATAAGCACAATGGTGTCCATAAACATTGCGGTTTATCTCTTTGAAATCGCGAGCCCAATCAGGAACACCGACCTGGAACTCTTCTCTCTTCCGTCGCTATATGGAGCGAAGATAAACCACTTGATCCTATATGGAGAATGGTGGAGACTACTGACACCAATGTTTCTGCACACGGGATTTCTCCACATTGGGCTTACCTGTTGGGTGCTTCTCACGTTTGGTCCTCGAGTCTGCAGAGCATACGGCCCGTCCACATTTTTCTTCATATACGTACTCGGGGGACTCTCGGGAAACCTAACCAGCTTTCTTCACACCCCGGATCCGACCGTTGGTGGAACGGTAAGCAAACAAAAGACACACTAAAGAGTCTATATTTGACTTTTGTGAGTCAAACTAGTTTACAAAGTCAAGGATTCGAATGAACCAGGGACCCGTTTTCGCCATCATTGGAGCTTGGTTTATCTACCAGTACCAAAACAGAGGTTCCATTGGGAAAGATGTTTCTGAAAGCATGTATCAGAAGGCGATTGTGGCCACTGGACTCGGTTTCATGTTATCCACTTTCGGTCCTATCGACGAATGGACACATTTTGGTTCCACGTTTACGGGCATAGTTTATGGGTTCCTCACATGCCCGACGCTACAAATAGACGATTCTTCAGAATCGCAGCGAGAAGAGGGAATCGTGCTCGTTGGAAGAGACGTCGATCCTTGTAAGTCCCTTCTGATATTCGCCATTTTTGGTCTGTTCTTGAGTTCTTTGCTTCTCATGTTTGAACCTCCACTTAATTCTACAATGTAAAAC
>Dasyphyllum_TRINITY_DN1738_c0_g1_i7-VV14G08320
CTTCACTTCATTTATGGAAGCTTGCCTCAATTCCCCATTTCTCATCGCCATTTTTCTCTATATCATTCGGTAACCTTTCTTCTCCCTCTTCAACAGGAGGCACATGGCAGTGGTTCCAATATGTTTCAAAATAGGTTACAAGAACAATCAAGAGGTTTTTGGAGGCATCTCTTCGGTTCTGGATCACACGATGAGGACAGAATGTGTTTGCTATGATTCTGTTGGTAGTTTGATGAAATCAAACACAAGGGTGTCCAAATATGCAAGCCGTTTAAGGTCTATCTCTGCCAATGCATCGGAAAAGGAGAAAATGTCCCAAACCCAGTTTGCACTAGAGTCTACTTCTAGACAGAAGCAATTGAGATCGCTAGATTCTTACTTTGGAAAATTCAAGAATGATGCACATCAGCCTTCTCCAAACTCTCTAAACAAAACAGATTTACACAACAGAAGTAGTCAATCCAATGAGGAGACGAGACTGGATTCAAATGACCGTGTTTTGTCAGCTACTAACAAAGAAACTTCTGAAGCCACACCGTTTACTGTCAAGAAAGGCCATGGAAGCCGATTAAAAGTAGATGGTCAACGTGGTTCAAAGAGTGAATATGATGAGACTTCTGGTCTTTACATAATAAGCACAATGGCTTCCATAAACATTGCAGTTTTTCTCTTTGAAATCGCAAGTCCAATCAGGAACTCGGACCTGGAACTCTTCTCCCTTCCTTCACTCTATGGAGCGAAGATCAATCATTTGATCTTATACGGAGAATGGTGGAGGCTATTGACACCAATGTTTCTGGTACAAGATTAACGACTGGCACACGGGAATTCTCCACATTGGGCTTGGCTGTTGGGCACTTCTCACATTTGGTCCTCGAGTATGCAGAGCATATGGCCCGTTCACATTTTTCTTCATATACGTACTGGGGGGACTCTCAGGCAACTTGACCAGCTTTCTTCACAGCCCTGATCCAACTGTCGGTGGAACGGGACCGGTTTTTGCCATCATTGGTGCTTGGCTCATCTATCAATACCAAAACAGGGATGCTATTGGGAAGGATGTTGCTGAAAGCATGTATCAGAAGGCAATTGTTGCCACTGCACTCGGTTTCATATTATCCGCTTTCGGTCCCATTGACGACTGGACACATTTTGGATCCACATTTACTGGCATAGTTTACGGATTTCTTACATGCCCCACTCTGCAAATAGACGATTCATCGTCGTCGTCTTCAGAATCCCGGCAAGAAGAACGAATCGCTCTCGTAGGAAGAAATGTTGATCCTTGTAAATCCCTTCTGCTATTCTCCATTTTCATTCTGGTTTTGAGTTCTTTGCTTCTCGTGTTTGAACCTCCCCTCGGTTCACTTGCTGTAGACACCCTAGTGTAATGTAAAACCAAAGCATAAGTAAAATAGAatatatatatatatatatatatata
>Flaveria_sonorensis_TRINITY_DN10167_c0_g1_i2-VV14G12220
ATTCGTTCCGTTGCCTAATCGCTTACCAAAGCACCGGGTCGGGCACACGCTTGACCCGAGCTGGAGTACGCCTGAGAATCCGGTTCCGGAGCCTGGTTCCGGTAGTGCTATAACGAGGTATCATGAGCTCCGGCGGGAGGTGTGGAAGGAGAAGAAAGAAGAAAAGGTTAAGAGGAGAATTGAAGGAAATACAGAGGGTGAGAAGGTGCCGACAATGGCGGAATTGAAGCTGCCACCAGTGGAGTTAAGGAGGCTGAGAAGCTTGGGGATTGCGATCAAGCCTAAGCTTAAGATTGGGAAGGCTGGAATTACTGAGGGGATTGTTAATGGGATCCATGAGAGGTGGAGGAGGACTGAGCTCGTAAAGATTGTCTGTGAGGATCTGTGTAGATTGAACATGAAGAGAACCCATGATTTACTAGAGAGGAAAACTGGGGGTCTGGTTATTTGGAGAGCGGGAAGTATTATAATATTGTACAGAGGCGCTGACTACAAGTATCCTTATTTCTATGTTAATAAACAAAAAACAAATGATGCACCTGTTGATGACCCAATGAGAATGAGTTCATCTATGGACTCTGAAGAGGATGGGGGTGAAGAAAGCAGCTCAATTGGCTCAAAAACAACTCAACCACCTTTGATTCAAGGTGTGGGTTCTCGAACCAGGGTCCGGTTTCAGCTGCCAGGAGAGGCCCAACTCGCAGAAGAAGCTGACCGGCTTTTGGATGGACTGGGTCCACGGTTCACTGATTGGTACGGGTATGAACCATTACCAGTTGACGCTGACCTTTTACCAGCAATTGTTCCTGGGTACAGAAAGCCATTTCGTCTCCTTCCTTTTGGAGTTAAACCAAAATTAACAAACGATGAAATGACAATTCTAAGAAGACTTGGGAGGCCTTTACCGTGTCATTTCGCTTTAGGTAGAAATAGGAAACTTCAAGGTTTGGCTGCAGCAATATTAAAGCTTTGGGAGAAATGTGAGATTGCAAAGATTGCTGTTAAAAAAGGAGTCCAGAATACCAACAGTGATCTGATGGCTGAAGAGTTAAAGTGGTTAACAGGAGGAACACTACTTACACGCGATAGGGAATATATTGTTCTATATAGAGGTAAAGATTTCTTGCCAGCTACAGTTTCTTCTGCAATAGAACAGAGAAGGGATCGTGGAGTTGATGGACCTGAAAGAAAAAAGAGCACCAGTCCATCAGATCTGCAAGAAAATAAAGATAAGGAGATTGAGAATCTATCTGCTGCTGAAATTGGTGGATATAGAGACCAGAAACTGGAAATTGCCATTGAGCAAAGGAAACAAAAGTCCCGTGAAGCAGCTATTAAGAAAACTAGTTCCAAATTGTCTCAGGCATTGGCAAGCAAAGAAAGGGCAGAGAAGCTTCTAGAAGAGCTAGAGAAGGAAGATACCAAGCTACAACTTGAAGCAGATAAAGAAGGTATCACTGAAGAGGAACGGTACATGCTGAGAAAAGTTGGCTTGAAAATGAGGCCTTTTTTACTGTTAGGAAGACGTGGAGTTTTTGATGGAACTGTTGAAAATATGCACCTTCACTGGAAATACAGGGAACTTGTGAAGATATTATGTGGTGAAACAAGCATTGATGAGGTTCATGCAATAGCAAGAACGTTAGAATCAGAAAGTGGTGGAATATTAGTGGCAGTAGAACGTATGCGTAAAGGTCATGCCATTATTGTTTATCGTGGTAAAAACTACAAAAGACCTGCGAACTTGAGGCCACAAACACTCCTTAATAAAAGAGAAGCATTAAAACGCTCCATTGAAGCCCAGCGCCGAGAGTCCTTGAAACTTCATGTATTGAAGCTTGGAAAAAATGTTGAAGAATTAAAGCTTAAGTTGGCTAGAAGTGGGGAAATAAATGTACACGGTGAAAAAGATCAGAATATTCTGTTGGAACAGGAGGTTACATGCCCATCAGCTGAATATATGGAACCCAACTCTGATCTTGAAGTTTATACATCAAATCCTACAGATCAAGATAATGGGCAGGCAAGAGAGCTTCAGGGAGGTGCTTTATTTTTGTCAAATAACAATGATAGCGTAATATCTTCTCAAGAAAATCCAACCAATGAAAGTGAGTTCACAGAAGCTAATTCAAATGCTTCGGTCTTATTGGTGGAAGAAACAAATGAAAGCGAGAAATATAAGACACAAAGCACTTCAGTTTCTTCGAATGCTTTCAAGCTCGAAGAATCACCAAGCACTGAGCTTTGTGTCTCCGTTGTGAGGAGTAAGGTGCCATTTTCACCAGTTAACGAACCACAACTCATCGGGTCAAACAGGAAACCACACAGATCTATCGTTCTTTCTAATAAAGAGAGGCTGCTTTTGAGGAAACAGGCCCTGAAGATGAAAAAACGTCCTGTTCTAGCTGTTGGAAGAAGCAATATCGTTAGTGGGGTGGCTAAAACCATTAAAACTCACTTCCAGAAGTATCCCCTTGCTATTGTAAATATTAAAGGCAGAGCCAAAGGGACTTCAGCGCAAGAAGTGGTTTCAAAGTTAGAGGAAGCAACAGGTGCAATTCTTGTCTCCCAAGAACCAAATAAAGTCATTCTGTACAGGGGTTGGGGGGCTACTACACATAATTCTAACCAGACTAATGAGAAAGACAAACGAAATGACCATCAAGATACGGATAAGCCAATCATCTCTCCAGAACTCATTTCAGCAATCAGGATTGAATGTGGATTGCAGGATTACAGAGTCCAAGAAAGTGAAGTAGTTTCTTAGTACGCCAAGAATGGTTCGTGACTTTCAGTTCATATAGCTTGGCTATCAATATGCTATTGACTGTTGGTCAGGGTGCATTGTCCTGTTTTATTATGCGTAGCAGATCTGATGCCGAAATTGGAAGGTTACAGAAATTCAACACCTTTAGAGAGCATATTTGATAGTGTTATTCAGAAGAACAAATGAACCGAAACCAATCTGAACCTAGAAAGAGGTTATTCAGTTAATTTGTAGTATGTGTATTGGTTAAGGCTCAACTGAACCTCTTGTTTCCATTTGCACATATAAAATGAATTGCAACCCTATCTCACATACTGTCTTCCCAACCTCAATTTTGAATAGTTCAGGCCGCCG
>Flaveria_vaginata_TRINITY_DN11884_c0_g1_i2-VV14G12220
CCCTAACTCACTCTCCTGGTGAGATATTTGTACCGTTGCCTAATCGTTTACCAAAGCACCGGGTCGGGCACACGCTTGACCCGAGCTGGAGTACGCCTGAGAATCCGGTTCCGGAGCCTGGTTCCGGTAGTGCTATAACGAGGTATCATGAGCTCCGGCGGGAGGTGTGGAAGGAGAAGAAAGAAGAAAAGGTTAAGAGGAGAATTGAAGGGAGTACAGAGGGTGAGAAGGTGCCGACAATGGCGGAATTGAAGCTGCCACCAGTGGAGTTAAGGAGGCTGAGAAGCTTGGGGATTGCGATCAAGCCGAAGCTTAAGATTGGGAAGGCTGGAATTACTGAGGGGATTGTTAATGGGATCCATGAGAGGTGGAGGAGGACCGAGCTCGTAAAGATTGTCTGTGAGGATCTGTGTAGATTGAACATGAAGAGAACCCATGATTTACTAGAGAGGAAAACCGGGGGTCTGGTTATTTGGAGAGCTGGAAGTATTATAATATTGTACAGAGGCGCTGACTATAAGTATCCTTATTTCTATATTAATAAACAAATAACAAATGATGCACCTGTTGATGACCCAATGAGAATGAGTTCATCTATGGACTCTGAAGAGGATGGTGGTGAAGAAAGCAGCTCAATTGGCTCAAAAACAACTCAACCACCTTTGATTCAAGGTGTGGGTTCTCGAACCAGGGTCCGGTTTCAGCTGCCAGGAGAGGCCCAACTCGCAGAAGAAGCTGACCGGCTTTTGGATGGACTGGGTCCACGTTTCACTGATTGGTACGGGTATGAACCATTACCAGTTGATGCTGACCTTTTACCAGCAATTGTTCCTGGGTACAGGAAGCCATTTCGTCTCCTTCCTTTTGGAGTTAAACCAAAATTAACAGATGATGAAATGACAATTCTAAGAAGACTTGGGAGGCCTTTACCGTGTCATTTCGCTTTAGGTAGAAATAGGAAACTTCAAGGTTTAGCTGCAGCCATATTAAAGCTTTGGGAGAAATGTGAGATTGCAAAGATTGCTGTTAAAAAAGGAGTCCAGAATACCAACAGTGATCTGATGGCTGAAGAGTTAAAGTGGTTAACAGGAGGAACACTACTTACACGCGATAGGGAATATATTGTTCTATATAGAGGTAAAGATTTCTTGCCAGCTACAGTTTCTTCTGCAATAGAACAGAGAAGGGATCGTGGAGTTGATGGACCTGAAAGAAAAAAGAGCACCAGTCCATCAGATCTGCAAGAAAATAAAGATAAGGAAATTGAGAATCTCTCTGCTGCTGAAATTGGTGGATATAGAGACCAGAAACTGGAAATTGCCATTGAGCAAAGGAAACAAAAGTCCCTTGAAGCAGCTATAAAGAAAACTAGTTCCAAATTGTCTCAGGCATTGGCAAGCAAAGAAAGGGCAGAGAAGCTTCTCGAAGAGCTAGAGAAGGAAGATACCAAGCTACAACTTGAAGCAGATAAAGAAGGTATCACTGAAGAGGAACGGTACATGCTGCGAAAAGTTGGCTTGAAAATGAGGCCTTTTTTACTGTTAGGAAGACGTGGAGTTTTTGATGGAACTGTTGAAAATATGCATCTTCACTGGAAATACAGGGAACTTGTGAAGATATTATGTGGTGAAACAAGCATTGATGAGGTTCATGCAATAGCAAGAACGTTAGAATCAGAAAGTGGTGGAATATTAGTGGCAGTAGAACGTATGCGTAAAGGTCATGCGATTATTGTTTATCGTGGTAAAAACTACAAAAGACCTGCGAACTTGAGGCCACAAACACTCCTTAATAAAAGAGAAGCATTAAAACGCTCCATTGAAGCCCAGCGCCGAGAGTCTTTGAAACTTCATGTATTGAAGCTTGGAAAAAATGTTGAAGAATTAAAGCTTAAGTTGGCTAGAAGTGGGGAAATAAATGTACACGGTGAAAAAGATCAGAATATTCTGTCGGAACAGGAGGTTGCATCCCCATCAGCTGAATATATGGAACCCAACTCTGATCTTGAAGTTTATACATCAAATCCTACAGATCAGGATAATGGGCAGGCAAGAGAGTTTCAGGGAGGTGCTTTATATTTGTCAAATAACAATGATAGCGGAATATCTTCTCAAGAAAATCCAACCAATGAAAGTGAGTTCACAGAAACTAATTCAAATGCTTCAGTCTTATTGGTGGAAGAAACAAATGAGAGTGAGAAATATAAGACACAAAGCACTTCAATTTCTTCGTATGCTTTCAAGCTCGAAGAATCACCAAGCACTGAGCTTTATGTCTCCGTTGCAAGGAGTGAGGTGCCATTTTCACCAGTTAACGAATCTCAACTCATCGGGTCAAACAGAAAACCACACAGATCTATTGTTCTTTCTAATAAAGAGAGGCTGCTTTTGAGGAAACAGGCCCTGAAGATGAAAAAACGTCCTGTTCTAGCTGTTGGAAGAAGCAATATCGTTAGTGGGGTGGCTAAAACAATTAAAACTCACTTCCAGAAATATCCCCTTGCTATTGTAAATATTAAAGGCAGAGCCAAAGGGACTTCAGCACAAGAAGTGGTTTCAAAGTTAGAGGAAGCAACAGGTGCAATTCTTGTCTCCCAGGAACCAAATAAAGTCATTCTGTACAGGGGTTGGGGGGCTACTACACATAATTCTAACTCGACTATTGAGAAAGACAAACCAAATGACCATCAAGATACCGATAAGCCAATCATCTCTCCAGAACTCATTTCTGCAATCAGGATTGAATGTGGATTGCAGGATTATAGAGTCCAAGAAAGTGAAGTAGTTTCTTAGTAGGCTAAGAATGGTTCGTGACTTTCAGTTCATATAGCTTGGCTATCAATATGCTATTGACTGTTGGTCAAGGTGCATTGTCCTGTTTTATCATGCGTAGCAGATCTGATGCCGAAATTGGAAGGTCAGATATAGTGACAAGGAACTTCCTAGCTTCATTTCAGGTTTTCTGGGACATTTGGGTTTATTATGATTGTAATCTGCAGGTTATGGAAATTCAACACCTTTAGAGAGCATATTTAATAGTGTCATTCAGAAGAACAGATGAACCGAAACCAATGTGAAACTAGAAAGGTTATTCAGTTAATGTGTAGTATGTGTATTGGTTAAGGCTCAACTGAACCTCTTGTTTTCATTTGCACATATAAAATGAATTGCAACCCG
>Trapopogon_dubius_TRINITY_DN8499_c0_g2_i2-VV14G12220
TGAAGACAATAGCAATGAGCAACAGCCTTCACAACGAGAAGAGAGCGTACTTCCCTCTCCTGGTGAAATATTTGTTCCGTTACCTAATCGTTTACCAAAGTACCGGGTCGGGCACACGCTTGACCTGAGCTGGAGTACGCCAGAGAATCCAGTTCCGGAACCTGGGTCTGGAAATGCAATAACAAGGTATCACGAGCTCCGGCGGGAGGTTTGGAAGGAGAAAAAAGAGGAAAAGGTTAAGAGGAGAGTAGAGGGTAATATAGAGAATGAGAATGTGCCGACAATGGCGGAATTGAAGCTGCCACCGGCGGAGTTAAGGAGGTTGAGAGGGTTGGGGATAGCTATCAAGAAGAAGCTTAAGATTGGGAAAGCTGGTATTACAGAAGGGATCATTAATGGAATTCATGAAAGGTGGAGGAAGACTGAACTTGTAAAGATCGTCTGTGAGGATATGTGTAGATTGAACATGAAGAGAACACATGATTTACTTGAGAGAAAGAGTGGCGGTTTGGTTGTCTGGAGAGCTGGAAGTATTATAATATTGTACAGAGGAGCTGATTATAAATACCCTTACTTCTTTGTTAACCACACAAAACCAAATGATGCATCTGAACCAATGAGTTCATCTACAGACTCTGAAGAGGGTATTGTGCAAGAAAGCTTTTCCACTGATCCAGACAGTGTTGCAACCGATGTTCAGACAAGAACAACTCAACCACCACTGATTCAAGGTGTTGGTTCACGAACCAGGGTTCGATTTCAGCTCCCTGGGGAGGCACAACTCGTAGAAGAATCTGACCAGCTTTTACATGGACTAGGTCCACGGTTCACTGATTGGTACGGATATGACCCCTTACCAGTTGATGCTGATCTTCTACCCGCAATCATTCCTGGATACAGAAAACCATTCAGACTTCTTCCCTTTGGAGTTCATCCAAAATTAACAAACGATGAGATGACAATTCTTAGAAGACTCGGAAGACCTTTACCATGTCATTTTGCTTTAGGTAGAAATAGGAAACTTCAAGGGTTGGCTGCAGCCATATTAAAGCTCTGGGAAAAATGTGAGATTGCAAAGATTGCTGTTAAAAGAGGAGTACAGAATACCAACAGTGAACTAATGGCCAAAGAATTGCAGTGGTTAACGGGAGGAACCCTACTTACACGCGATAAGGAGTATATTGTTCTGTATAGAGGTAAAGATTTCTTGCCTGCTACAGTTTCCTCAGCAATAGAACAAAGAAGGAATCGTGGAGTTGATGGCCTTGAAAAAGTGAAAAAAAATAGAGGAAGCGAAAGCTCCTCAGTTACCCAAATTGGTGAGACAAATGACCCAAAACTAGAAGTTGATCTTGAACAAAAGATACAAAAGGCCCGTGAAGCAGCTATTAAAAGAACTAGTTCCAAATTGTCCCAGGCATTGGAGAGCAAAGAAAAGGCAGAGAAGCTTCTAGAAGAGCTGGAAAAGGGAGAGATCAAACAAGAACTTGAACTAGATAAAGAGGGTATCACTGAAGAGGAAAGATACATGTTGAGGAAAGTTGGCTTAAAAATGAGACCTTTTCTACTTTTAGGTAGACGCGGGGTTTTTGATGGAACAGTTGAAAACATGCATCTTCACTGGAAATATCGCGAACTTGTAAAAATATTATCGGGTGAAAATAGCATTGATGAGCTTCATGCAATAGCAAGAACATTAGAAGCAGAAAGTGGTGGAATATTAGTGGCAGTAGAACGCGTACGAAAAGGTCATGCAATTATTGTTTATCGTGGAAAAAACTATAAAAGACCACCTTCTTTGAGACCACAAACACTTCTTAATAAAAGAGAAGCTTTAAAACGATCAATCGAAGCCCAACGTCGCCAGTCCTTGAAACTTCATGTATTGAAGCTTGGGAAGAATGTGGAAGAATTGAAAAAGAAGTTGGCTAGAAATGAGGAAATTGGTGTGCATGGTGAAAAAGATCAGAACATTCAGTTGGAACAGGAGATGGAGACAAGCTCATCAGCTGAATATATGGAATCCAATAATAATATTAAGCATGATTCAGAGGTTCATGAAGATGATTTAGTTTTTTCAAACAGAAATGATGGCTTACAAGAATCCCAAGAAATTCAAGAAACCAATTTTGAAGATCAATCGCAAGAATTTAAGAAAAGGAATAATGTTGAGTTTGATGTGAGTGAGCAAACCCTAGACCAGGAACCACTGAAAGATTCATCTTTAAAGCATGCTGACAAGGATGAACATGAGGCTTCATCCTTATTGGTGAAAGTAACAAATGAAAGTAAGTTGCTATATTCACCAGTCCATGAACCTCTGAAACGACACAGATCTCGTCTTCTTTCCAATAAAGAAAGATTGCTTTTAAGGAAACAAGCACTTAAGATGAGAAAACGCCCCGTTCTGGCTGTTGGGAGAAGCAATATGGTTAGCGGGGTGGCTAAAACAATCAAAACTCATTTTCAAAAGCATCCTCTTGCTATTGTGAATATAAAAGGGAGAGCCAAAGGGACTTCAGTACAAGAAGTGGTTTCAAAATTAGAGGAAGAAACAGGGGCAATTATGGTCTCCCAAGAACCGAATAAGGTGATTTTGTACAGGGGTTGGGGGGCTATAACAACACGCGATTCTAACCAAACTAATGAGAAACGTGAA
>Trapopogon_pratensis_TRINITY_DN13838_c0_g1_i1-VV14G12220
CAACAGCCTTCACAACGAGAAGAGAGCGTACTTCCCTCTCCTGGTGAAATATTTGTTCCGTTACCTAATCGTTTACCAAAGTACCGGGTCGGGCACACGCTTGACCCGAGCTGGAGTACGCCAGAGAATCCAGTTCCGGAGCCTGGGTCTGGAAATGCGATAACAAGGTATCACGAGCTCCGGCGGGTGGTTTGGAAGGAGAAGAAAGAGGAAAAGGTTAAGAGGAGAGTAGAGGGAAATATAGAGAATGAGAATGTGCCGACAATGGCGGAATTGAAGCTGCCACCGGCGGAGTTAAAGAGGTTGAGAGGGTTGGGGATAGCTATCCAGAAGAAGCTTAAGATTGGGAAAGCTGGTATTACAGAAGGGATCATTAATGGAATTCATGAAAGGTGGAGGAGAACTGAACTCGTAAAGATTGTCTGTGAGGACATGTGTAGATTGAACATGAAGAGAACACATGATTTACTTGAGAGAAAGAGTGGCGGTTTGGTTGTCTGGAGGGCTGGAAGTATTATAATATTGTACAGAGGAGCTGATTATAAATACCCTTACTTCTTTGTTAACAACACAAAACCAAATGATGCATCTGAACCAATGAGTACATCTACAGACTCTGAAGAGGGCATTGTGCAAGAAAGCTTTTCCACTGATCCAGACAGTGTTACAACCGATGTTCAGACAAGAACAACTCAACCACCACTGATTCAAGGTGTGGGTTCACGAACCAGGGTTCGATTTCAGCTCCCTGGGGAGGCACAGCTCACAGAAGAATCAGACCAGCTTTTGCATGGACTAGGTCCACGGTTCACTGATTGGTACGGATATGAACCCTTACCAGTTGATGCCGATCTCCTACCCGCAATCATTCCTGGATACAGAAAACCATTCAGACTTCTTCCCTTTGGAGTTCATCCAAAATTAACAAACGATGAGATGACAATTCTTAGAAGACTCGGAAGACCTTTACCATGTCATTTTGCTTTAGGTAGAAATAGGAAACTTCAAGGCTTGGCTGCAGCCATATTAAAGCTCTGGGAAAAATGTGAGATTGCAAAGATTGCTGTTAAAAGAGGAGTACAGAATACCAACAGTGAACTAATGGCCAAAGAATTGCAGTGGTTAACGGGAGGAACCCTACTTACGCGTGATAAGGAGTATATTGTTCTGTATAGAGGTAAAGATTTCTTGCCTGCTACAGTTTCCTCAGCAATAGAACAAAGAAGGAATCGTGGAGTTGATGGCCTTGAAAAAGTGAAAAAAAATAATGGAAGCGAAAGCTCCTCAATTACCCAAATTGGTGAGACAAATGACCCAAAACTAGAAGTTGCTCTTGAACAAAAGATACAAAAGGCCCATGAAGCAGCTATTAAAAGAACTAGTTCCAAATTGTCCCAGGCATTGGAGAGCAAAGAAAAGGCAGAGAAGCTTCTAGAAGAGCTGGAAAAGGGAGAGATTAAACAAGAACTTGAACTAGATAAAGAGGGTATTACCGAAGAGGAAAGATACATGTTGAGGAAAGTTGGCTTAAAAATGAGGCCTTTTCTACTTTTAGGTAGACGCGGGGTTTTTGATGGAACAGTTGAAAACATGCATCTTCACTGGAAATATCGCGAACTTGTAAAAATATTATCGGGTGAAAATAGCATTGATGAGCTTCATGCAATAGCAAGAACATTAGAAGCAGAAAGTGGTGGAATATTAGTGGCAGTAGAACGCGTACGAAAAGGTCATGCAATTATTGTTTATCGTGGCAAAAACTATAAAAGACCACCTTCTTTGAGACCACAAACACTTCTTAATAAAAGAGAAGCGTTAAAACGATCAATCGAAGCCCAACGTCGCGAGTCCTTGAAACTTCATGTATTGAAGCTTGGGAAGAATGTGGAAGAATTGAAAAAGAAGTTGGCTAGAAATGAGGAAATTGGTGTGCATGGTGAAAAAGATCAGAACATTCAGTTGGAACAGGAGATGGAGATGGAGACAAGCTCATCAGCTGAATATATGGAATCCAATAATAATATTAAGCATGATTCAGAGGTTCATGAAGATGATTTTGTTTTTTCAAACAAAAATGATGGCTTACAAGCATCCGAAGAAATTCAAGAAACCAATTTTGAAGATCAATCACAAGAATTTAAGAAAAAGAGTAATGTTGAGTTTGATGTGAGTGAGCAAACCCTAGACCAGGAACCACTGAAAGATTCATCTTTAAAGCGTGCTGACAAGGATGAAAATGAGGCTTCATCCTTATTGGTGAAAGTAACAAATGAAAGTAAGTTGCTATATTCACCAGTCCATGAACCTCTGAAACGACACAGATCTTGTCTTCTTTCCAATAAAGAAAGGCTGCTTTTGAGGAAACAAGCACTTAAGACGAGAAAACGCCCCGTTCTAGCTGTTGGGAGAAGCAATATTATTAGTGGGGTGGCAAAAACAATTAAAACTCATTTCCAAAAGCATCCTCTTGCTATTGTGAATATAAAAGGGAGAGCCAAAGGGACTTCAGTACAAGAAGTGGTTTCAAAATTAGAGGAAGAAACAGGTGCAATTATGGTCTCCCAAGAACCGAATAAGGTGATTTTGTACAGGGGTTGGGGGGCTAGAACAACACGCGATTCTAACCAAACTAATGAGAAACGTCAAGATGAAAAGACGATTGTATCCCCGGAACTCATTTCTGCAATTAGACTTGAATGTGGATTGGAGGGTAATAAAGTCAATGAGCTTGAAGGGGTTTCTTAAGGCTAAAAAAGGTATGCTGACTTTTCTTGTTTCTgattggaatggaatcatgaaggaatgggatggatagggtaatggaGTAAGCAAATGTACTTTTTTTACATTAATTATAAATAAATAATGTACACTATAGAATTAAAGTTATACATTGTATTTACAGTTAA
>Flaveria_sonorensis_TRINITY_DN909_c0_g1_i1-VV15G00940
CTAATACTAGAAAAATAGAGTGGCTAAAATAATATTTTTGCCAATTTGAAGATAAGCTGCGTAAAAAAGCCTATCATCGTCTCCATAACCACACTGATCTCCATAGCTTTCAAATTCTGCAGTATGCTGATGCTATCATCTCCACCTGTACAATTCAAGCCTTCGTTTTCATCTAAATATAAACCACTCACAACTTTTACTACCGTAGGAGAAATCCCCATTAGCAAAAAGTATTTTCTCCAGAAAGATGAAAGAGAACAGAATGGAATTATAGAGAATATGAAGTGCAGACGACTTCTTGTGTTTCTGGTCTCGATAGGGTTATTTCCAACTTTGCCATCTTCTGGGAAAACAAAGATTAAGAACCCATATGATGAAAAACGCTTACTTGAACAAAATAAAAGGAGGCAAAGAGAAAATAATGTACCAGATGACTTCCCAAGTTTTGTCCGAGAAGGTTTTGAGGTTAAAGTCATTGCATCAAACAACTATGTAAAACGTGACAATGGACTTATGTACCGTGATTTTGAAGTTGGTACCGGTGATGTCCCCAAGACTGGTCAGCAGGTGACTTTTCACTATATTGGTTACAATGAGTCTGGTCGTCGCATTGATAGCAGTTATCAACAAGGTTCTCCTGCCAAAATACGAATGGGCACCAATGCATTGGTACCAGGATTTGAAGAAGGTTTAAAAGACATGAAACCTGGTGGAAAGAGGAGAATTATCATCCCCCCTGAACTTGGACCACCAGTTGGACCGTCTACATTCTTTAGCTCAAAACAGTTTGAAGTTTTTGATGTGGAACTGCTTGGTGTTAAGGACTGCACAAGGAGAACCATCGGCTTTTACTCTGATGTCGTATGTGATTAAGTTGCGATTTTCTTTTTGTTACCCCAAGAGACAAATCTATTTGTACATCCCTACAGTTTCTGTGCTTTCTTGTTATTGACACTATCATCTCAGTTTGTAGAGTTATTAGATAATATTTTAGGTCTATAGTGACAAGATAGTTTTATGAGACTGTTCATTTGGCCAAG
>Flaveria_vaginata_TRINITY_DN15315_c0_g1_i1-VV15G00940
CATAACCACACTGATCTCCATATCTTTCAAACTTTGCAGTATGCTGATGCTATCATCTCCACCTGTACAATTCAACCCTTTTATTTCATCTAAATATAAATCACTCACAACTTTTGCTACCCTAGGAGAAATTCCCATTAATGAAAAGTATTTTCTCCAGAAAGATGAAAGAGAACAGAATGGAAATATGGAGCATATGAAGCGCAGACGACTCCTTGTGTTTCTGGTCTCAACAGGGTTATTTCCAACTTTGCCATCTACAGCTAAAACAAAGATTAAGAACCCATATGATGAAAAACGCTTACTTGAACAAAATAAAAGGAGGCAAAGAGAAAACAATGCACCAGATGACTTCCCGAGTTTTGTTCGAGAAGGTTTTGAGGTTAAAGTTATTGCATCAAACAACTATGTAAAACGTGACAATGGTCTTATGTACCGTGATTTTGAAGTTGGTACCGGTGATGTCCCCAAGACTGGTCAGCAGGTGACTTTTCACTATATTGGTTACAATGAGTCTGGTCGTCGTATTGATAGCAGTTATCAACAAGGTTCTCCTGCCAAAATACGAATGGGCACCAATGCATTGGTCCCAGGATTTGAAGAAGGTTTAAAAGACATGAAACCTGGCGGAAAGAGGAGAATTATCATCCCTCCAGAACTCGGACCACCAGTTGGACCTTCTACATTCTTTAGCTCAAAACAATTTGAAGTTTTTGATGTGGAACTGCTTGGTGTTAAGGACTGCACAAGGAGAACCATCGGCTTTTACTCTGATGTCGTATGTGATTAAGTTGTGATTTTCCTTTCGTTGCACCAAGAGACACAAATCTATTTGTACATCCCTACAGTTTCGATGCTTTACTGATATCGACGTTATCATTTCAGTTTGTAGCGTTCGTAGATAATGTTTTGGGTCTATATAGTGACAAGAGAGTTTTGGGAGACTGTCCATTTGGCCGAAAAAATTTACGCAGG
>Ameghinoa_TRINITY_DN7613_c0_g1_i1-VV15G00940
TCGAAGCTCTGCGTGCAGTATGCTGATGCTCTCATCTCCACCTCTTCAACTCAAGCCTTCCTATTCATTTCCCCATAGATCACTCACCGCTTTTCCTACCATAGCAGAATTTCCCATTCAAAAGAAGTTTTTCCTCCATTGTTGCTCGAGTTATGACTCCATAAACGGAAGAGAACAGAATGGAAAAATGGAGAATTTGAAGGGAAGACGGCTCCTTGTGTTTCTGGCCTCGTCGGGCTTCATCCCAACTCTACCGTCCTTTGGGAAAACAAAGATGAAGAACCCGTATGACGAAAAACGCTTACTTGAACAAAATAAAAGAGTTCAAAGAGAAAACAACGCCCCAGATGACTTCCCGAGTTTTGTTCGTGAAGGGTTCGAGGTTAAAGTTGTGGCATCAGATAACTACGTAAAGTGTGATTCTGGACTTATATATCGCGATTTTGAAGTTGGTACGGGTGATTTTCCAAAGTCTGGTCAACAGGTGACTTTTCACTATATTGGTTACAATGAGTCGGGCCGAAGAATTGATAGCAGCTACCAACAAGGCACTCCCGCCAAGATACGAATGGGCACCAAGGCATTGGTACCAGGGTTTGAAGAAGGTATAAAAGACATGAAACCCGGCGGAAAGAGAAGAATTATCATCCCTCCAGAACTCGGCCCACCGGTTGGACCTTCTACATTCTTTAGCTCAAAACAATTTGAAGTTTTTGATGTGGAACTTCTTGGTGTTAAAGATTGCAAAAGACGGACCATCGCATTTTACTCTGATGTTGTATGTGATTAATTCGTTTTTAATGGAAAACATAACAGTATTTGTACATCCCTTCAGTATTGTCGTTTTTTTTTTTCCTCAACGGGAACGCCTCCGTTTTGAGTTTGTAGAGTAACGTGTTTTAGATTTATAGCGACACGAGCGTTTAAAGACCGTCCAATCGACCAAATTTAAAAGAGAAATTGTACTTTGATGTAGTTGAAAATTGTCTAAAATTACTTGAATTTTTAAGATAAGTGGTTATTCATCAT
>HA412_trinity_comp16011_c0_seq1-VV15G00940
GGATAATTTAAGATATTCGCCAATTTGAAGATAAGCCTATAGTCTTCTCCATAACCCCTCTGATCACAATAACTCTCAAATTCTGCAGTATGCTGATGCTTTCATCTCCACCTGTTCAATTCAAGCCTTCATTTTCATCCAAATATAAACTAACAACTTTTGCTACGCTACGAGAAATCTCCATTAATAAAACGTACTTTCTCCAGAAAGATGAAAGAGAACAGAATGGGATTACGGAGAATTTGAAGCGTAGACGACTCCTCGTGTTTCTAGTCTCAACAGGCTTGTTTCCAACTTTACCGTCTACTGCGAAATCAAAGATTAAGAACCCATACGATGAAAAACGCTTACTTGAACAAAACAAAAGGGTGCAAAGAGAAAATAAAGCACCCGATGACTTCCCGAGCTTTGTTCGAGAAGGGTTTGAGGTTAAAGTCATTGCATCGGACAACTATGTTAAACGTGACAATGGGCTTATATATCGCGATTTCGAAATTGGTACCGGTGATGTACCGAAGTCTGGTCAGCAGGTGACTTTTCACTATATCGGTTATAATGAGTCCGGTCGTCGTATCGATAGCAGTTATCAACAAGGTTCTCCTGCCAAAATACGAATGGGCACCAATGCATTGGTCCCAGGATTTGAAGAAGGTTTAAAAGACATGAAACCGGGCGGAAAGAGGAGAATTATTATTCCCCCCGAACTTGGACCACCGGTTGGGCCGTCAACCTTTTTTAGCTCAAAACAGTTTGAAGTTTTTGATGTGGAACTGCTTAATGTTAAGGACTGCACAAGGAGAACCATAGCGTTTTATTCTGACGTTGTATGTGATTAAGTTGCGGTTTCGTATCATAATAGTCACAAGGCTATTTGTACATCCGTACAGTTTCGATATTTCCTTTGTTATCGATGGTATCGTTTCAGTGTGTAGAGTTGCAAGAAAATGTATTAGGTCTAGATTTTTATTTAGTTGATTTTGGATACTTAAAAAATTTTCATTAATGATCCATGTGAATGTAACTCAAGAAACTGAATTTTGAAAATGCATAGGGTGTTTAAAGAT
>Helenium_autumnale_tr_TRINITY_DN28368_c1_g1_i1-VV15G00940
ATTTGAAGATAAGCCGGGAGGCCTATCTCCGTCTCCATAGCGACTCTTGCACTATGCTGATGCTCTCATCTCCACCTCTTCAATTCAAGCCTCCTTTTTCATCCAAATATAAACCACTCACAGCTCTTGCTACCCTAGGAGAAATATCCAATCATAAGCAGTATTTTTTCCAGAAAGACGAAAGAGAACAGGATGGAAGTATGGAGAATATGAACCGTAGACGGCTCCTTGCGTTTTTGGTCTCGTCAGGCTTACTTCCAACCTTGCAGTGTACTGCAAAAACAAAGATTAAGAACCCATATGATGAAAAACGCTTACTTGAACAGAATAAAAGAAGACAAAGAGAGAATAATGCACCAGATGACTTCCCGAGTTTTGTTCGAGAAGGGTTTGAAGTTAAAGTTGTTGCATCAGACAACTACATAAAACGGGACAATGGACTTATATACCGTGATTTTGAAGTCGGTACCGGTGATGTCCCCAAGTCTGGTCAGCAGGTGACTTTTCACTATATTGGTTACAACGAGTCTGGTCGTCGTATTGATAGCAGTTATCAACAAGGAACTCCTGCCAAAATTCGAATGGGCACAAAAGCATTGGTCCCAGGATTTGAAGAAGGTTTAAAAGACATGAAACCCGGTGGAAAGAGGAGAATTATCATCCCCCCAGAACTTGGACCACCAGTTGGACCTTCTACATTTTTTAGCTCAAAACAGTTTGAAGTTTTCGATGTGGAACTGCTTGGTGTTAAGGACTGCACAAGGAGAACTATAGGATTTTACTCTGATGTCGTATGTGATTAGTCCGCGATCTTAATGTAAAATTCTTCATACATCCCTTATGTTTCTTATCGACGTTATAATTTCAGTTTGTAGAGTCACTAGATAATGTTATAGGGCTATAGTGACGAGAGAGGTTAATGATCACATGCGATTGTGTTTGAAATTGATAGCTTGACAGAAAGATTACAACTGTAAAGAGAG
>Xanthium_strumarium_TRINITY_DN9335_c0_g1_i1-VV15G00940
GAAAAACAAAAACTTTAAGGGTCACAAAATGCTAATAATAGAAAACTTTAGGGGCAAATTTAAGATATTATCCAATTCAAAGATAAGCCTATCATCGTCTCCATAGCAATCAAATTCTGCAGTATGCTGATGCTTTCATCTCCAATTGTTCAACTCAAGCCTTTATTTTCATCTAAATATAAACCACTCACAGCTTTTGCTACCCTAGGAGAAATCTCCATTAATAAAAAGTACTTTCTACAGAAAGACGAAAGAGAACAGAATGGAGATATGGAGACTTTGAAGCGCAGACGACTCCTTGTGTTTCTGGTCTCAACAACCTTATTTCCAGCTTTACCGTCTTTTGCGAAATCCAAGATTAAGAACCCATATGATGAAAAACGCTTACTTGAACAAAATAAAAGGGTGCAAAGAGAAAATAAAGCACCGGATGACTTCCCGAGTTTTGTTCGAGAAGGGTTTGAGGTTAAAGTCATTGCATCAGACAACTATGTAAAACGTGACAATGGACTTATTTACCGTGATTTTGAAGTTGGTACCGGTGATGTCCCCAAGTCTGGTCAGCAGGTGACTTTCCACTATATTGGGTACAATGAGTCTGGTCGCCGTATTGATAGCAGTTATCAACAAGGTTCTCCTGCCAAAATACGAATGGGCACCAACGCATTGGTCCCAGGATTCGAAGAAGGTTTAAAAGACATGAAACCTGGCGGAAAGAGGAGAATTATCATCCCCCCAGAACTTGGACCACCAGTTGGACCTTCTACATTTTTTAGCTCAAAACAGTTTGAAGTTTTTGATGTGGAACTGCTTGGTGTTAAGGACTGCACAAGGAGAACCATAGCATTTTACTCTGATGTCGTATGTGATTAAGTTGTGGTTTCTTTGTTTGTTGCGCAAGCAACACAAAGCTATTTGTACATCCGTACAGTCTCAATGTTTCCTTCTTATGATGGTATCA
>Cyclolepsis_TRINITY_DN9502_c0_g1_i1-VV15G00940
GTATGCGGATGCTCTCATCTCCACCTCTTCAACTCAAGCCTTCCTTTTCATTTCCCTATAGATCCCTGACAGCTTTTCCTACCCTAGGAGAATTTCCCTGTCAAAGGAAGTTTTTTCTCCGTTGCTTGAGTTGTGACTTGAAAAATGAAAGAGAACAGAATGGCAATGTGGAGAATTTGAAGCGGAGACGACTCCTTGTGTTTCTGGTCTCATCAGGCTTGTTTCCAACTTTGCCGTCCAGTGGGAAAACAAAGATTAAGAACCCATATGATGAAAAACGCCTACTTGAACAAAATAAAAGGGTGCAGAGAGAAAACAATGCACCAGATGACTTCCCAAGCTTTGTTCGAGAAGGGTTTGAGGTTAAAGTTGTGGCCTCAGACAACTACGTAAAGCGTGATTCTGGACTTATATACCGTGATTTTGAAGTTGGTAGCGGTGATTACCCAAAGTCTGGTCAGCAGGTGACTTTTCACTACATTGGTTACAATGAGTCTGGTCGTCGTATTGATAGCAGTTACCAACAAGGTTCTCCTGCCAAAATACGAATGGGTACTAATGCATTGGTCCCAGGATTTGAAGAAGGTATAAGAGACATGAAACCTGGTGGAAAGAGGAGAATTATCATCCCTCCAGAACTTGGACCACCAGTTGGACCTTCTACATTCTTTAGCTCAAAACAGTTTGAAGTTTTTGATGTGGAGCTGCTTGGTGTTAAAGACTGCAAAAGGAGAACAATAGCATTTTACTCCGACGTCGTATGTGATTGAGTAGCAAAGATTTTTGTGCCGAGAAACACAAATGTTATTTGTACATCCCTTCAGTTTTGATGTTTCTTCTTAACGATAACGTCTCCATTTGAGTTTTTAGAGTAACTAGACAATGTTTTAGATTTATAGTGACAGCAGAGTTTGGGAGACCATCCGTTTGGCCAAGAAACTTTACTTCATTTAGTTGGAAAAATGTAAAATTTCTTGTATCCATTTCATACACTATCGATTTTCCCCAA
>Eclipta_TRINITY_DN7852_c0_g1_i1-VV15G00940
CTCTGCAGTATGCTGATGCTTTCAACTCCACCTACTCAATTGAAGCCTTCGTTTTCACATAAATATAAACCACTCACAGCTTTTGCTACCCTAGGAGAAATCTCCATTGATAAAAAGTATTTTCTCCAGAAAGATGAAAGAGAACAGAATGGAAATATGGAGAATTTGAAGCGTAGACGACTCCTTGTGTTTCTGGTCTCAACAGGCTTATTTCCAATTTTTCCATCATATGGGAAATCAAAGATTAAGAACCCGTATGATGAGAAACGCTTACTTGAACAAAATAAAAGGAGGCAAAGAGAAAATAAAGCACCAGATGACTTCCCGAGTTTTGTTCGAGAAGGGTTTGAGGTTAAAGTCATTGCATCAGACAACTATATAACACGTGACAATGGACTTATATACCGTGATTTTGAAGTTGGTACTGGTGATGCCCCCAAGTCCGGTCAGCAGGTGACTTTTCACTATATTGGTTACAATGAGTCTGGTCGTCGTATCGATAGCAGTTATCAACAAGGTTCTCCTGCCAAAATACGAATGGGCACCAATGCATTGGTCCCAGGATTTGAAGAAGGTTTAAAAGACATGAAACCTGGTGGAAAGAGGAGAATTATAATCCCCCCAGAACTTGGACCACCAGTTGGACCTTCTACATTTTTTAGCTCAAAACAGTTTGAAGTTTTTGATGTGGAACTGCTTGGTGTTAAGGATTGCACAAGGAGAACCATAGGATTTTACTCTGATGTAGTATGTGATTAAGTTGCGGTTTCTTATCAAAACAAAACTATTTGTACATTCATGCAGTTTTGATGTTTCCTTCTTATCGTTGGTATCATTTCAGTTTGTAGAGTTACAAGACAATGTGATAGGTCTATAATGACAACAGAGTTTGTGAGACTGCGCATTTGGCCAAGAAGTTTTACTTTCATTTAGTTGAATCTGATAAGAAATATATATATAGGGAG
>Hecastocleis_TRINITY_DN10375_c0_g1_i1-VV15G00940
ACACATTTCTTTCCATAGCTCTGCAGTATGCTGATGTTCTCATCTCCACCTCTTCAACTCAACCCTTCCTTTTCATTTCCATATAGAGCACTCACAGCTTTTCCTACTATAGGAGAATTTTCCGTTCAAAAGAAGTTTTTTCTCCATTGTTGCTCGAGTCGTGACTTGAAAAATGAAAGAGAGCAGAATGGAACTATGGAGAACTTGCAGCGGAGACGACTCATTGTGTTTCTGGTCTCATCAGGCTTGTTTCCAACTTTGCCATCCAGTGGGAAAACTAAGATTAAGAACCCATATGATGACAAACGCCTACTTGAACAAAATAAAAGGGTTCAGAGAGAAAACAATGCACCAGATGACTTCCCAAGTTTTATTCGAGAAGGGTTTGAGGTTAAAGTCGTAGCATCAGACAACTACATGAAGCGTGACTCTGGACTTATATACCGTGATTTTGAAGTTGGTACGGGTGATTTCCCAAAGTCTGGTCAGCAGGTAACTTTTCACTACATTGGTTACAATGAGTCTGGTCGTCGTATTGATAGCAGTTACCAACAAGGTTCTCCTGCCAAAATACGAATGGGCACCAACGCATTGGTCCCAGGATTCGAAGAAGGTATAAAAGACATGAAACCTGGTGGAAAAAGGAGAATTATTATCCCTCCAGAACTTGGACCACCGGTTGGACCTTCCACATTCTTTAGTTCGAAACAGTTTGAAGTTTTTGATGTGGAACTGCTTGGTGTTAAAGACTGCAAAAGGAGAACCATAGCATTTTATTCTGATGTCGTATGTGATTGACTCGCAAAGATGTTTGCACCAAGAAATGCAATCTTAATTGTACATCCCTTCAGTTTTGATGTTTCTTCTCAACGACGACATCTTGTTTTGAGTTTGTAGAGTAACCGGATGATGTTTTAGATTTGTAGCGACAGCAGAGTTGGGGAGACGATCTGTTCAACCAAGAAAGTTTACTTCGGTTTATTTGGAAACGTGTAAGCTTACTTGTATCCGATTGATATATGTAGATCTCAATATGATTTTGCTTCTCTTGTTACGTTAGTTAAATTACTTTTTACAATTTAGTTTATAGGGTACAAGCTTACAGTCC
>Hyalis_TRINITY_DN12527_c0_g1_i2-VV15G00940
CCCTTCTCTCCTAAGTTCTGCTCGCAGTATGCTGATGTTCTCGTCTCCCCCTCTTCAACTCAAGCCTTCCTTTTCATTGCCTTATAAATCAGTCACAGCCACAGGAGAATTGCCCATTCAAAAGAAGTTTATGCTCTATTGTTGCTCGAGTTGCGGCTCCAGAGACGAAAGAGAACAGAATCAAAATGTGGATAATTTGAAGCAGAGGCGATTCGTTGTGTTTCTGCTCTCATTGGGCTTGTTTCCAACTTTGCCGTCCAGTGGGAAAACAAAGATTAAGAACCCGTATGATGAAAAACGCCTGCTCGAACAAAATAAAAGGATTCAGAGAGAAAACAACGCCCCAGACGATTTCCCAAGTTTTGTTCGTGAAGGGTTTGAGGTTAAAGTCGTGGCATCAAACAACTACGTAAAGCGTGATTCTGGGCTCATATACCGTGATTTTGAGATCGGTACTGGTGATTTCCCGAAGTCTGGTCAGCAGGTGACTTTTCACTATATCGGCTACAATGAGTCTGGTCGTCGTATTGATAGCAGTTACCAACAAGGTTCTCCTGCCAAGATACGAATGGGCACCAATGCACTGGTCCCAGGGTTTGAAGAAGGTATCAAGGACATGAAACCGGGTGGAAAGAGGAGAATCATCATCCCTCCAGAACTTGGACCCCCAGTTGGACCTTCTACATTCTTTAGCTCAAAACAGTTTGAAGTGTTTGATGTGGAACTGCTTGGTGTCAAAGACTGCAAAAGGAGGACCATAGCCTTCTACTCCGACGTTCTATGCGACTGAGTCGCCAAGATTTTTGTGCCGAAAATCACAACGGTATTTGTCCAGGCCTTTGATGCCGTCAGTACTTCTCAACGGCAGCACCACTTGAGTTTGTAGAGTAGCTAAACCATGTTTTTGATTTATAGCGACAGCCGAGTTTGGAAGACAATTTGCTCAGCCAAGAAATTTAACTCTATTTGAACAAACGATCTTATAGTGTAAAACTACATATATATAAAACATGTGCTGAATTACGTTTCTA
>Moquiniastrum_TRINITY_DN14946_c0_g1_i1-VV15G00940
CACTCTTCTCTCCATGCTTTGCAGTATGCTGATGCTCTCATCTCCACTTCTTCAATTCAGGCCTTCCTTTTCTTTTCCATATAAAGCATTGACGGCTTTTCCTACCCTAGGAGAATTTCCTGTTCAGAAGAAGTTTATTCTCCATTGTTGCTCGAGTTGTCACTTGAAACATGAAAGAGAACAGAATGGAAATATGGAGAATTTGAAGCGGAGACGGCTCCTTGTGTTTCTCATCTCATCAGGCTTGTTTCCAACTTTGCCGTCCAGTGGAAAAACAAAGATTAAGAATCCGTATGATGAAAAACGCCTGCTCGAACAAAATAAAAGGGTGCAGAGAGAAAACAATGCACCAGATGACTTCCCAAGTTTTGTTCGTGAAGGGTTTGAGGTTAAAGTTGTGGCATCAGACAACTACGTGAAGCGTGATTCTGGACTCATATACCGTGATTTTGAAGTTGGTACTGGTGATTACCCAAAGTCTGGTCAGCAGGTGACTTTTCACTATATTGGTTACAACGAGTCTGGTCGTCGTATTGATAGCAGCTACCAACAAGGTTCTCCTGCCAAAATACGAATGGGCACCAACGCATTGGTCCCAGGATTTGAAGAAGGTATAAAAGACATGAAACCTGGTGGAAAGAGGAGAATTATCATCCCTCCAGAACTTGGACCACCAGTTGGACCTTCTACATTCTTTAGCTCGAAACAGTTTGAAGTTTTCGATGTGGAACTGCTTGGTGTTAAAGACTGCAAAAGGAGAACCATAGCATTTTACTCCGATGTCGTATGTGATTGAATCGCAACGATTTTTGTGCCAGGAAACACAACATCATTTGTATATCCCTTCAGTTTCAATGTTTCTTCTCAACAACGTCTCCACTCGAGTTTGTAGAGTAACCAGACGATGTTTTAGATTCGTAGTGACAGCAGAGTTTGGGAGTTGGTCCACTCGGCCGAGAAATTTAATTTTTTAAACAAGAAATTTTACTTTGATTTAGTTGAAAATGTGTAAAATTACTTGTATCCATTTGATGTGGTAAGATCG
>Centrapalus_pauciflorus_TRINITY_DN8283_c0_g1_i1-VV15G00940
CATTGCTCTGCAGCATGCTGATGCTCTCATCTCCATTCCTTCAACTCAAACCTTCTTTTTCTTTTAAATATAGATCACTTGCTGCTTTTCCTAGAGAAATTTCCCATCAAAAGAAATATTTTCTTCATTGTTTGTCAAGTTGTGACATGAAAGATGAAAGAGAACAGAATGGAAATACCGAGAATTTGATGCGAAGACGACTCCTAGTGTTTTTGAGCACTTCAAATTTGTTTCCAACTTTGTCTTCGAGTGGGAAAACAAAGATTAAGAACCCATACGATGAAAAACGCCTACTCGAACAAAATAAAAGAATGCAGAGAGAAAACAATGCACCAGACGACTTCCCAAGTTTTGTTCGAGAAGGGTTTGAGGTTAAAGTTGTGACATCAGATAATTACGTAAAACGTGATTCAGGACTTATATACCGCGATTTCGAAGTTGGTATTGGTGATGTCCCAAAGTCTGGTCAGCAGGTGACTTTTCACTATATTGGTTACAACGAGTCTGGCCGTCGTATTGATAGCAGTTACCAACAAGGTTCTCCTGCCAAAATACGAATGGGCACCAATGCATTGGTCCCTGGATTTGAAGAAGGTATAAAAGACATGAGACCTGGTGGAAAGAGGAGAATTATCATCCCTCCAGAGCTTGGACCTCCAGTTGGACCTTCTACATTCTTCAGCTCAAAGCAGTTTGAAGTTTTTGATGTGGAACTGCTTGGTGTTAAAGACTGCAAAAGACGAACCATTGCATTTTACTCTGATGTCGTATGTGATTAAGTCGTGAAGATTTTTGTGCCAAGAAAGTCAGTTTTATTTGTACATCCCTTCGGTATTGATGTTTTCGCTCAACAGGAAAAGATAAAGGAAAGTCACCTGCAGGACCTAGTTCTTAGGTCTT
>Chaptalia_TRINITY_DN5848_c0_g1_i1-VV15G00940
ACTACTATCCAAAGCTCTGCGTGCAGCATGCTGATGCCCTCATCTCCACCTCTTCAACTCAAGCCTTCTTTTTCATTTCCCTATAAATCACTTAAAGCCTTTCCTACACTAGGAGATATTCCGGTTCAAAAGAAGTTTTTTCTCCATTGTTGCTTGAGTTCTGACTTCAAAAATGAAAGAGAACAGAATGGAAATGTGGACAATTTGAATCGAAGACGTCTCCTTGTGTTTCTTGGCACATTAGGCTTGATTCCAACTTTTTCTTCCAATGGGAAAACAAAGATTAAGAACCCGTATGACGAAAGACGCTTACTCGAACAAAATAAAAGGGTTCAAAGAGAAAACAATGCGCCAGATGACTTTCCAAGTTTTGTTCGAGAAGGGTTTGAGGTTAAAGTTGTGGCATCAGATAATTATGTAAAGTGCGATTCTGGACTTATATATCGCGATTTTGAAGTTGGTACCGGTGATTTCCCAAAGTCGGGTCAGCAGGTGACTTTTCACTATATTGGTTACAATGAGTCGGGTCGTCGTATTGATAGTAGTTACCAACAAGGTACTCCTGCCAAAATACGAATGGGCACGAACGCTTTGGTCCCAGGGTTTGAAGAAGGTATAAAAGACATGAAACCGGGTGGAAAGAGAAGAATCATCATACCTCCAGAACTTGGACCACCCGTTGGACCTTCTACATTTTTTAGCTCGAAACAGTTTGAAGTTTTTGATGTGGAACTTCTTGGTGTTAACGACTGCAAAAGGAGGACCATTGCATTTTACTCCGACGTCGTGTGTGATTAACGAAAAACAGAATGTTCATTGTACATCCTTTCCTCAACGGAAACACTCCATCTTGAGTTTGTAGAGTAATAAAACGATGTTTTTATGTTTATAGTGACGTAGAGTTTATGAGATTGTTCATTCGGCCAAGAATTTTATAAATCTTTAAACAAGAATTTTACTTTGATTTAGTTGAACTTGCTAAAATTATTTGTATGCGTTTATAAGGGT
>Dasyphyllum_TRINITY_DN37082_c0_g1_i1-VV15G01080
GTTTTCCTTTTCAACAATTGTGTTCATCAAGCGATTTTTGTCATTCGAGTACAGATCGATCCGACTCGGATTCATACTCAGTCTTGCTTCATCAGATTTTTTTTCTAGGTTAATCGATTATGGATCGTTGGAGTGGAATATTGAAGGTTCCTTTATTTCCTGGTAGCAGAGGTCACTATAGAGTTGCAGCATCTCTATGTATCTCAACTTCTTCCCGAAACCCAACTGTACCTTCTGTGAATGCAATTTTCTTTAATGGTGACCGAGTCAGAGGGACGGGGAATCCAGTTATAGAAAGACTATCAGATCTTCAAAAGATCGCTGAAATTATTGTTTCGAAACTTGGTGAAAATGTCAATGCTTGGGTTATTGAAGCTTCTAAGTTCAATGGACCTTTTGCTGTTTACAAGGACTTCATCCCATCACTAAACCAGTGGGGAGAGCCAAACTCGTATGATCCAACTGGATATCCAGCTTCTACATCAACCATTTCACTGTTGTCGTGTTGTCTCACAGAGGCTAAAAATGTCCTTTCCGTTAGACAAGAAGAACCGTTGGAAAATGAAGATCCCATGTCATGTTTTCTTCAACCCAAAACACTGCTGTTTGGATTTAGCAAGGGTGGCACCGTACTTAACCAGCTAGTTACTGAGCTTGCCTTCTCTGAAGTCAAGTCAATCATAAACCCCGCCCAAGAAGAGAAACAAATCATACCCACTTCAAAAGAAAGCCTTCTAAACAGTATAACCGAAATCCATTACGTGGATGTTGGGTTGAACTCAAGTGGAGCATACATTACTGACCAAGATGTAATTGAAAGACTCTCCAAACGTATTTCGCAGGGAGCCTCGGGCATACGTTTTGTGCTTCATGGAACGCCAAGACAATGGCTTGATAGCATGCGGGTTTGGATTGGGAAGGAAAAGGACACCATGGTTCATCTGCTTGGCGCTGCAGCTCAAAAGAGCGGAGGAAAATTGTGCGTATGTGAAAGGCTTTATTTTGGTAATAGGCCTGCGAATATGCAGATGCACTTCGAAGTAATTGAAAACATGGATATCAGTTGAGTACTTCTTACAAAAATCACTTTGTTAATGTATTAGGTTAGTCACTTATGCATGTTTATGCATGTATCAATAATGGGGATTTAAGGAATTTGTAAATATATTATGATTTTGATCCAGAATTTTCATCTTTTTTGGACAAATTGTTGTACTTTGTGGCCTTCGTAATGTTATATGAGCT
>Flaveria_vaginata_TRINITY_DN18990_c0_g1_i1-VV15G01080
CTCCTACATAGCACAAAATATTACAAGATTCTTAGCCAAGAACACTGCAAAATTACTAAATGTGCTGTTATATGAGTATCAAGCACTGATAATATCATCTTCCAGGTGAAGCAGTCATGGGCCGTTGGAGTGGGATATTGAAGGTTCCTTTGTTTTCTGGTAGCAGAAGTCATTACAGAGTTGCAGCATCTCTTTGTATATCACCTTCTTCCCAAACCCCAATTGTACCTTCTATGAATGCTATATTCTTCAATGGTGACAGGGTCAGAGGAACAGGGAATCCAGTGATTGAAAAACTATCAGATCTTGAAAAGATTGCTGAAATTATTGTTTCGAAACTTGGTGAAAGTTGTAATGTTTGGGTTGTTGAAGCTTCTAAGTTTAATGGACCTTTTGCTGTTTATAAGGACTTCATCCCTTTAGTCAATCAGTGGGGTGAACCCAACTCATACGACCCAAGTGGAGATCCGGCTTTGACATCAACCGTTTCACTGTTGTCAAGCTGTCTCAAAGAGGTTAAAAATACCCTCTTAAGTAGACATGAGGAACCATGTGGTGTTGAAGAGCTCGGCTCATGCTTTTCTCACCCAAAAACAGTACTATTTGGATTCAGCAAGGGTGGAAGCGTAATTAACCAGCTAGTTACCGAGCTTGCCTTCTCCGAAGTGAACTCAAACCAAGTTTCCTCCCAACACGAGACTGATATCATACCGACTTCAAAAGAAAGCCTTTTAAACAGCATAACTGAAATCCACTATGTGGATGTTGGATTAAACTCTACCGGAGCATACATTACTGACCAAGATGTCATTGAAAAAATCTCTAAACGTATTTCAGAAAGAACCTCGGGGATTCGTTTCGTGCTTCACGGAACACCAAGACAGTGGCGGGATAGCATGCGGG
>HA412_trinity_comp21365_c0_seq1-VV15G01080
CTTTTAAACTTATGGGGCTAAAAATAATAGGGCTAGATCCCACTCAGAAGGAAAAAAACAAAGGGGAAGTTTGATCAGTTCTGTAAAAACTGGTTCGATCAAGCTATCTTTGTTAATCGGATCCATATCGACCCGACCCGAGATTGTCTTCTGCTCAAATTGCTCTGGTCAAGCAGTCATGGGCCGTTGGAGCGGAATATTAAAGGTTCCTTTGTTTCCTGGTAGCAGAAGTCATTACAAAGTTGCAACGTCTCTTTGTATATCGACTTCTTCGCAAAAGCCAGTTGTACCTTCTATGAACGCTATTTTCTTCAACGGTGACAGAGTCAGAGGAACAGGGAATCCAGTGATCGAAAAACTATCAGATCTTGAAGCGATTGCCGAAATTATAGTTTCAAAACTCGGTGAAGACTGTAACGTTTGGGTTATCGAAGCTTCTAAGTTTAATGGACCATTTGCCGTTTATAAGGACTTCATCCCGTCAGTAAACAAGTGGGGCGAACCCAACTCATACGACCCAACTGGAGATCCGGCTTGTACGTCCACTGTTTCACTGTTGTCGAGCTGTCTCAAAGAGGTTAATAATACCCTTTCGAGTAGAAACGAGGAATCATGTGGCGGTGAAGCCCTCGGGTCATGTTTATCTCACCCGAAAACACTACTCTTCGGATTCAGCAAGGGCGGAACCGTAATTAACCAGCTAGTCACCGAGCTCGCCTTCTCTGACGTAAAGTCAAACACACTTTCCTCCCAACACGAGACCAACATCATCATACCGACTTCAAAAGAAAGTCTTTTAAACAGCATAACCGAAATCCATTACGTGGATGTTGGGTTAAACTCTAGTGGAGCATACATTACCGACCAAGATGTTATCGAAAGAGTCTCTAAACGTATTTCAGAACGAGCGTTGGGGATTCGTTTCGTGCTTCATGGCACACCGAGACAGTGGCGGGATAGTATGCGGGTTTGGATCGGGAAGGAAAAGGACACGATGGTCGATCTGCTTGATGTCGAATCGCGAAAGAGTGGTGGGAAGTTGAGTTTTTGTGAGAGGTTTTATTTTGGTGATAAGATGGCTAACATGCAGATGCACTTTGAAGTTATTGAGAAAATGGATGTTAGTTGAGTGATGTGATCTTGGTTAAATGATACATTGATCACtttgttagtgcattagattagttagttaatgttagttagCGTCGCACTCACGTTTTTCGAGGCGTGAATTATGTTGGATTTACATAATGTTTTACTGAGAATAAAAACTATGTTTAGAAGTAAAAAATTTAACTTTTTTTTTT
>Schlechtendalia_TRINITY_DN34142_c0_g1_i2-VV15G01080
GTCTTTCCCCAAAATCAACTCCTTTGTAGTTTTTAATTCAAGCAATTGTACCTATTTTTGGTTTGTTACATAACTGCTTCAGTTGTTGGGTTAATCGATTATGGACCGCTGGAGTGGAATATTGAAGGTTCCGTTATTTCCTGGTAGCAGAGGTCACTATAAAGTTGCAGCATCTATTTGTATCTCAACTTCTTCACAAAACCCAGCTGTACCTTCTGTTAATGCTATCTTCTTTAATGGAGATCGGGTCAGGGGGACCGGGAATCCAGTGATTGAAAGGCTATCAGATCTTTCAAAGATTGCTGAAATTATTGTTATGAAACTTGGTGAAAATGTTAATGCTTGGGTTATTGAAGCTTCTAAATTTAACGGGCCTTTCGCTGTCTATAAAGACTTCACCCCTTCAGTGAACCAGTGGGGAGAGCCAAACTCATATGATCCAACTGGATATCCAGCTTCCACATCAACCGTTTCACTGTTGTCTAGTTGTCTCGCAGAGGCTAAAAATGCACTTTCAAGTAGACAAGAAGAAGCATTTGACAGTGAAGCTGCCAAGTCATGTTTTTCTCGACCCCAAACACTGCTGTTTGGATTTAGCAAGGGTGGCACCGTACTTAACCAGCTAGTTACCGAACTAGCCTTCTCTGAAGTCAAGTCAGCCATAATCCCCACTCAAGAAGATAAAGAAATCATCCCCACTTCGAAAGAAAGCCTTCTAAACAGTATAACTGAAATTCATTATGTGGATGTTGGATTGAACTCCACTGGAGCATACATTACTGACCAAGACGTAATTGAAAGAATCTCTAAACGTATTTCCCAAGGAGCCTTGGGAATTCGTTTTATGCTTCATGGAACGCCAAGACAGTGGCGTGATAGTATGCGAGTTTGGATAGGGAAGGAAAAAGATACCATGGTTCATCTGCTCCATGCTGAAGCTCAAAAGAGTGAAGGAAAATTGTGTGTATGTGAAAAGCTTTATTTTGCAAATAAACCTGCGAATATGCAGATGCATTTCGAAGTAATTGAAAATATGGATATCAGTTGATTGCTTTAATTTTGTATATGGGATGAGACTTTTGTAAAAATCACCTTTACATCAATAAATAATGAGTATTTATTTAGGGAG
>Anthemis_tinctoria_TRINITY_DN17996_c0_g1_i1-VV15G01080
CTAGTTGACCCGACCCGACTGATCTGAATATCATCTCATAGTTCAATCAGTCATGGAACGATGGAGGGGAATATTGAAGGTTCCTTTGTTTCCCGGTAGCAGAGGTCACTACAAAGTTGCAGCGTCTCTTTGTATCTCAACTTCTTCCCAAACCCCAACTGTACCTTCTATGAATGCTATATTTTTCAATGGCGACAGAGTCAAAGGGACCGGGAATCCAGTGATTGAAAGACTATCAGACCTTGAAAGAATCGCAGAAGTTATTGTTTCAAAGCTGGGTGAAAATGTTAATGCGTGGGTTATTGAAGCTTCTAAGTTTAATGGACCTTTTGCTGTTTATAAGGACTTCATCCCATCAGTAAACAAGTGGGGAGAGCCAAACTCATACAACCCAACTGGATTTCCTGCATCTTTATCCACTGTATCACTCTTGTCAAACTCTCTCAAAGAGGTTGAAACTATCCTTTCGACTAGACGTGAAGAACCATGTCTTAGTGAAGCAGCTCACGGTTCATGTTTTACTCAACCAAAAACAATACTCTTTGGATTCAGCAAAGGTGGCAGTGTACTTAACCAGCTAGTTACCGAGCTTGCATTCTCTGAAATCAAGCACGCCTTTTCATCCCAAGAGAAGAACGAGATTATACCAACTTCAAAAGAAAGTCTTCTAAACAGTATAACCGAAATCCATTATGTGGATGTTGGATTAAACTCTAATGGAGCATACATTACTGACCAAGAGATAATCACCAGAGTATCTAAACTTATTTCAGAAAGACCTTTAGGGATACGATTTGTTCTCCATGGAACACCAAGACAGTGGCGTGACAGCATGCGGGTTTGGATTGGGAAAGAAAAAGACACCATGGTTCATTTGCTTGATACTGAATCTCATAAAAGTGAAGGAAAATTGAGCGTTTGTGAAAGGTTTTATTTTGCTAACAAGCTAGCCAATATGCAGATGCATTTTGAAGTTATTGAAAGCATGGATATTAGTTGAGTGAGTGCTTTAATCTTGTTAACAGGATTTATG
>Xanthium_strumarium_TRINITY_DN5699_c0_g1_i1-VV15G01080
CTTCAAACTTGGTGGGTAAAAAATAATAGGGCTAAATCCCACTCCTCACCAAGATTTTGATCATTTTTCCATAGTTTCTAAACATTTTGTTTCCATCAAACGATCTTTGTTAATCGGACCCGACCCGATACTGTCTTCTGCTCAAGCTTTTCTTTGGTGAAGAAGTGATGGGCCGTTGGAGTGGGATATTAAAGGTTCCTTTGTTTCCTGGTAGCAGAAGTCATTATCGAGTTGCAACGTCTCTTTGTGTATCAAATTCTTCTCAAAAGCCAGTTGTACCTTCCATGAATGCTATATTCTTCAATGGTGACAGAGTCAGAGGAACAGGGAATCCAGTGATTGAGAAACTATCAGATCTTGAAGCGATTGCTGAAATTATTGTTTCAAAACTTGGTGAAAATTGTAACGTTTGGGTTATCGAAGCTTCCAAATTTAATGGACCTTTTGCTGTTTATAAGGACTTTATTCCATCAGTAAACAAGTGGGGTGAACCCAATTCATACGACCCGACCGGAGATCCGGCTTCTACCTCTACTGTTTCGCTGTTGATTAGCTGTCTCAAAGAGGTTAGAAGTACCCTTTCGAGTAGACACGAGGAACCATGTGGCAGTGAGTCCCCGGGCTTATGTTTTTCTCCACCAAAAACACTACTCTTTGGATTCAGCAAGGGTGGAACTGTAATTAACCAGCTAGTAACCGAGCTTGCCTTCTCTGAAATAAAGTCGAACACAGTTTCTTCCCAGCACAAGACCGATATCATACCGACTTCAAAAGAAAGCCTTTTAAATAGCATATCCGAATTCCATTATGTGGATGTTGGATTAAACTCTAGTGGAGCATACATTACTGACCAAGATGTTATTGAAAGAGTCTCTAAACGTATTTCAGAACGAACCCTGGGGATTCGTTTTGTGCTTCACGGAACGCCAAGACAATGGCGGGATAGCATGCGGGTTTGGATCGAAAAGGAAAAGGACACGATGGTCAATCTGCTTGATGTCGAATCGCGAAAGAGTGGAGGAAAGTTAAGTTTTTGTGAAAGGTTTTATTTTGGTGACAAGCTGGCTAATATGCAGATGCACTTTGAAGTCATTGAAAAGATGGATATTAGTTAAGTGATCTGATCTTGCTTACATGATGATACATTGATCACtttgttagtgtattagagtagttagttaatgttagttaACGTCGCACTCCAGTTTTTCGAGGCGTGACTTATGTTGGATCTACATAACGTTTACTAGAATAAAAACTATGTTAGAAGGTAGAATATAG
>Cyclolepsis_TRINITY_DN25130_c0_g1_i1-VV15G01080
AATTTGGTTCAAGCAGGCGATCTTTGTTATCTGGGTCCGGATCGATCCGACCCGACTTCGTCTGGGCTCAAACTGCTCTGTTCAATCAGTCATGGACCGTTGGAGCGGAATATTGAAGGTTCCTTTGTTCCCTGGTAGCAGAGGTCACTATAGAGTTGCAGCATCTCTATGTATCTCAACTTCTTCCCGAAATCCAACTGTGCCTTCTGTAAATGCTATATTCTTTAATGGCGACCGGGTCAGAGGGACCGGGAATCCAGTGATTGAAAGACTATCAGATCTTCAAAGGATCGCTGAAATTATTGTTCTGAAACTGGGTGAACATGCCAATGCATGGGTTATCGAAGCTTCCAAGTTTAATGGACCGTTTGCTATTTATAAGGACTTCATTCCATCAGTAAACCAGTGGGGAGAGCCAAACTCATATGATCCAACTGGATATCCTGCTTCTACATCCACTGTTTCACTGTTGTCAAGTTGTCTCACAGAGGCTAAAAATATCCTTTCAAGTAGACATGAGGAACCATGTGGCAATGAAGCTCCCCATTCATGTCTTTCTCAACCCAAAACATTGCTGTTTGGATTTAGCAAGGGTGGCACTGTACTTAACCAGCTAGTTACCGAGTTTGCTATTTCCGAAGTCAAGTCAATCGTTGTTCCCTCCCAAGAAGAGGAAGTGATCATACCCACTTCAAAAGAAAGCCTTCTAAACAGTATAACCGAAATCCATTATGTGGACGTTGGATTAAACTCTAGTGGAGCATACATTACTGACCAAGACGTCATTGACAGAATCTCTAAACGTCTTTCACAAGGAGCCTCAGGAATACGTTTCGTGCTTCATGGAACACCAAGACAATGGCATGATAGCATGCGAGCTTGGATTGGGAAGGAAAAAGACACAATGGTTCATCTGCTTGGCGCTGAATCTCAAAAGACCGGGGAAAACTTGAGTGTATGTGAAAGGTTTTATTTTGCTAACAAGCCAGCGAATATGCAGATGCATTTCGAAGTAATTGAGAACATGGATATCAGTTGAGAGCTCTGATCTTGTTGACAGTATACATTAATCACTTTGTTACTGTATTAGATTAGTCATTTCTACATGTTTAAAGAACGAGGAGATAGATAATTTGTAAATATATTCATAAACATGATCCTAAATTTGCAGTTTTTGACAAACTCGAGGTAATTTGGAGCCTTTGTGATGTTATCTGAGCTTTCTGGTCAGATCTTTAGCCGTGCATTTTATCAAATGACTTGTATGCCTTGGAAAGC
>Hecastocleis_TRINITY_DN6607_c0_g1_i2-VV15G01080
GTTCTTGACAATTTGGTTTCGGGCAAGTGATCTTCGTTATTCGGGTCCATATCGATCCGAATCGACTTCGTCCTCGGCTCAAACTGCTCTGGGTCGATCAGTCATGGACCGTTGGAGTGGAATATTGAAGGTTCCTATGTTTCCTGGTAGCAGATGTCACTACAAAGTTGCGGCATCTCTATGTATCTCATCTTCTTCCAAAAACCTAACTGTACCTTCAGTGAATGCCATATTCTTCAATGGAGACCGGGTCAGAGGGACCGGTAATCCAGTGATTGAAAGACTATCAGATCTCCAAAGGATCGCTGAAATTATTGTTTCTAAACTTGGTGAAAATGTAAATGCTTGGGTTATTGAAGCCTCAAAGTTTAATGGACCTTTTGCTGTTTACAAGGACTTCATCCCATCAGTAAACCAGTGGGGAGAGCCAAAATCATATGACCCGACTGGATATCCAGCTTCTACATCCAGTGTTTCATTGTTGTCAAATTGTCTCACAGAGGCTAAAAATATCCTTACAAGTAGACTTGAGGAACCATGTGGCAATGAAGCTCCTGATTCATGTTTTTCTCAACCAAAAACATTGCTGTTTGGATTTAGCAAGGGTGGCACTGTACTTAACCAGCTAGTTACCGAGCTTGCCTTCTCTGAAGTCAAATCAATCATGATTCCCCCGCAAGAAGCAAAAGAGATCATACCCACTTCAAAGGAAAGTCTTCTGAACAGTATAACAGAAATCCATTATGTGGATGTTGGATTGAACTCTAGTGGAGCATACATTACTGACCAGGACGTTATTGGCAGAATCTCCAAACGTCTTTCAGAAGGAGCCTCCGGAATATCTTTTGTGCTTCATGGAACACCAAGACAATGGTGTGATAGCATGCGAGTTTGGATTGGGAAGGAAAAAGACACGATGGTTCATCTGCTTGGTGCTGAATCTCAAAAGAGCGGAGGAAAATTGAGTGTATGTGAAAGGTTTTATTTCGCTAACAAGCCAGCGAATATGCAGATGCACTTTGAAGTAATTGAGAACATGGATATCAGTTGAGAGTGTTTTTATCTTGTTGATGGGATGCATTAATCACTATACATGTTTAAACAACAAGGATATGGGTAATTTGTAAATATATCAAAACGAGATCCTAAATTTACAGTTTCTTGACAAAATGAAGGTACTTTGAGGCCTTTGTTATGTTATCCTAGCTCCCTGC
>Hyalis_TRINITY_DN15834_c0_g1_i2-VV15G01080
ATGATTGATTGACCAGATCAGTATGAGCCGAAGACGAAGCCGGGTCGAATCCCTATTTGCAAAGATCGCTGGCTCCTACTGATCTGGTCAATCAATCATGGATCGTTGGAGTGGAATGTTGAAGGTTCCTCTGTTTCCTGGTAGCAGAGGTCATTATAGAGTTGCAGCATGTTTATGCATCTCAACTTCTTCCCAAACCCCAACTGTACCCTCTATCAATGCTATATTCTTTAATGGTGATCGGGTCAGAGGAACCGGGAATCCAGTTATTGAAAGACTATCAGATCTTCAAACCATTGCTGAAATTGTTGTTTCGAAACTTGGTGGAAATGTCAATGCTTGGGTTATTGAAGCTTCCAAGTTTAATGGACCTTTTGCTATTTACAAGGACTTCATCCCATCGGTAAACCAGTGGGGAGAGCCAACATCATATGATCCAACTGGATATCCAGCATCAGCGTCCACTGTTTCCCTGTTGTCACTGTGTCTTGCTGAGGCTAAAGCCATCCTATCAAGCAGACTTGAGGAATCATTTGGCAATGAAGCTCCGGATTCATGTTTTCCTCAACCCAAAACAGTGCTGTTTGGATTTAGCAAAGGTGGCACTGTACTTAACCAGCTAGTTACTGAGCTTGCCTTCTCCGAAGTCAAGTCGAGCATAATTCCCTCTCAAGAAGCAAAAGAGATCATACCCAGTTCTAAAGAAAGCCTTCTGAACAGTATAACTGAAATCCATTATGTGGACGTTGGATTGAACTCTAGTGGAGCGTACATTACAGACCAAGACGTCATTGGCAGAATTTCCAAACGTCTTTCAGAAGGAGCCTCAGGGATACGATTTGTGCTTCATGGAACACCAAGACAATGGTGTGATAGCATGCGAGTTTGGATTGGGAAAGAAAAAGACGCCATGGTTCATCTGCTCGGTGCTGAATCTCGAAAGACCGGAGAAAAGTTGAGCGTATGCGAAAGGTTTTATTTTGCTAACAAGCCAGCAAATATGCAGATGCATTTCGAAGTAATTGAGGACATGGATACTAGTTGAGTGCTTCGATCTTGTAGTCAGGATTTATAAGTTAAGCACTTTGTTAACATATTAGATTAGTCAGTTATACAATTTAAACGACGAGGA
>Marshallia_TRINITY_DN44763_c0_g1_i3-VV15G01080
GGCCATTGGGCTAAATCCAATTTCCCCACAACAGAAAGGGGAGGCTTCGCCGATTCACCGGAGGTAGCTATCTCTGTTAATCGGATCCACACCGGTCATTCGCTCCGATCGAGGATCGTCTCTTCTCAGACTTCTCTGGTCAAGCAGCCATGGGTCGTTGGAGTGGAATTTTGAAGGTTCCCTTGTTTCCAGGTAGCAGAAGTCATTACAGAGTTGCAACATCTCTTTGCATTTCAACTTTTTCCCAAAATCCAATAGTACCTTCTATGAATGCTATATTCTTCAATGGTGACAGAGTGAGAGGAACAGGGAATCCAGTGATTGAAAAGCTATCAGATCTTGAAAAGATTGCTGAAGTTATTGTTTCAAAACTTGGTGAAAGCTGTAATGTTTGGGTTATCGAAGCTTCCAAGTTTAACGGGCCGTTTGCTATTTATAAGGACTTCATCCCGTCAGTAAACCAGTGGGGCGAGCCCAAATCATACGACCCGAATGGATATCCAGCTTCCACATCCACTGTTTCACTGCTGTCAAGCTGTCTCAAAGAGGTCAGAAGTACTCTATTGAGTAAACACGAAGAACCATGTGGCGGAGAAGCCTTCGGGTCATGTTTGTCTCAACCGAAAACGCTACTGTTTGGCTTTAGCAAGGGCGGAACGGTAATTAACCAGCTTGTTACCGAACTTGCGTTCTCTGAAGTAAACCCAAACATAGTTTCGTGTCAACACGAGACCGATGTTGTACCAACTACAAAAGAAACCTTTTTGAACAGTATAACTGAAATCCATTACGTGGATGTTGGATTAAACTCTAGTGGCGCATACATTACCGACCATGATGTTATCAATAGAATCTCGAAACGTGTTTCAACGGGGGTCTCGAAGTTTCGTTTTGTGTTTCACGGGACACCGAGGCAGTGGCGAGATAGCATGCGGGA
>Stifftia_TRINITY_DN12139_c0_g1_i1-VV15G01080
GGGGGAGCAATCAATTCTGCACAAAGCTTTAGACGATTTTGTTTTGGGCAAGCGATCTTTGTTATTCGAGTTCAGATCGATCCGACCCGACTTCGTCCTCGGCTCACACTGATCTGGTCAATCAGTCATGGATCGTTGGAGTGGAATATTGAAGGTTCCTTTGTTTCCTGGTAGTAGAGGTCATTATAGAGTTGCAGCATCCTTATGTATCTCAGCCTCTTCCCGAAACCCAACTGTACCTTCTGTGAATGCTATATTCTTTAATGGCGATCGGGTTAGAGGGACCGGGAATCCAGTGATTGAAAGACTATCAGATCTTCAAAGTATCGCTGAAATTATTGTTTCGAAACTTGGTGAAAATGTCAATGCTTGGGTTATTGAAGCTTCCAAGTTTAATGGACCTTTTGCTGTTTATAAGGACTTCATCCCATCAGTAAACCAGTGGGGTGAGCCAAAATCATATGATCCAACTGGATGTCCAGCTTCAACATCCACTGTTTCACTGTTGTCAAGTTGTCTCACAGAGGCTAAAACTATCCTATCAAGTAGGCTTGAGGAACCATTTGGCGATGAAGCTCCCGTTTCATGTTTTTCTCAACCCAAAACATTGCTGTTTGGATTTAGCAAGGGTGGCACTGTACTTAACCAGCTAGTTACTGAGCTTGCCTTCTCCGAAGTCAAGTCAATCATAATTCCCCCCCAAGAAGCGAAAGATATCATACCCACTTCAAAAGAAAGCCTTCTAAATAGTATAACTGAAATCCATTATGTGGATGTTGGATTGAACTCTAGTGGAGCATACATTACTGACCAAGACGTCATTGGCAGAATCTCCAAACGTCTTTCACAAGGAGCCTCAGGCATACGTTTTGTGCTTCATGGAACACCAAGACAATGGTGTGATAGCATGCGAGTTTGGATTGGGAAAGAAAAAGACACCATGGTTCACCTGCTTGGTGCTGAATCTCAAAAGAGTGGAGCAAAATTGAGTGTATGTGAAAGGTTTTATTTTGCTAACAAGCCAGCGAATATGCAGATGCATTTCGAAGTAATTGAGAACATGAATGTTAGTTGAATGCTTTTATCTTGTTGAGGGGATTTATATATTAATCACTTTGTTAACGTATTAGATTAGTCCGTTGTACGTATTCAAACAATGAGGATATAGGTAATTTGTAAATATATTCATAAACGCAATTGATCCTAAATTTATAGTTTTTTGACAAAATGGATGTACTTTGAGGC
>Bidens_YL_Trinity_TRINITY_DN14194_c0_g1_i2-VV15G01080
ATGGTGGTTAAATTGAAAGACCAAAAAACTTTAAGGACCAAACAATAAGTGCTAGTTAATTCTGGAAGTTTGGTTTCGAACAAGCAGCGATCTTTGTTAATCGATCCGACCCGAAATTGCCTTGTGCTCTGCTCTGGTCAAGAAATCATGGCCCGTTGGAGTGGAATATTTAAAGTTCCTTTGTGTCCCGGTAGCAGAAGCCATTACAAAGTCGCAACGTCTCTTTGTGTATCATCCTCTTCCCAAAGTCCAATTGTACCGTCTATAAATGCTATATTCTTCAACGGTGACAGAGTCAGAGGAACAGGGAATCCAGTGATTGAAAAACTGTCGGATCTTGAAAAGATTGCTGAAATTATTGTTTCAAAACTTGGTGAAAATTGCAACGTTTGGGTTATTGAAGCTTCTAAGTTTAACGGGCCTTTTGCTGTTTATAAGGATTTTATACCATCAGTAAACCAGTGGGGTGAGCCCACATCATATGATCCGACAGGAGATCCGGCTTCTACGTCAATAGTTTCGTTGTTGTCAAGTTGTCTCAAAGAGGTCAAAAATACCCTTTTGAGTAAACCCGAGGAACCATGTGTCGATGAAGCCTTCGGGTCATGTTTTCCAAAACCGAAAACATTACTCTTCGGATTTAGCAAGGGCGGAGCAGTAATTAACCAGCTAGTCACTGAGCTCGCTTTCTCTGAAGTAAAGTCAAACACAGTCAACTCCCAACACGAGCCCGATATTATACCGACTTCAAAAGAAAGTCTTTTAAACAGCATAGCCGAAATCCATTATGTGGATGTTGGATTGAACTCTAGCGGAGCATACATTACTGACCAAGATGTTATTAAAAGAATTTCTAAACATGTTTCAGAACGCGCATTGGGGCTTCGTTTTGTGCTTCATGGAACACCGAGACAATGGCGTGATAGCATGCGCGCTTGGGTCGGGAAGGAGAAGGACACGATGGTCAATCTGCTTGATGTTGAAGCTCGAAAGAGTGGCGGAAAATTGAGTTTTTGTGAAAGGTTTTATTTTGGTGATAAGATGGCTAATATGCAAATGCACTTTGAAGTGATTGAAAGCATGGATgttagttagtgtattagattagttggttaaagtcagttaACATTTATTTAGAA
>VV15G01080-VV15G01080
ATGGATCGTTGGAGTGGTGTTTTGAAGGTTCCACTGCACCCAAGCAGCAGGGTCCTCTACAGAGTTGCAGCATCTCTCTGCCTCTCACCCACTTCCAAAACCCTAATTNNNNNNNNNNNNNNNNNNNNNNNNNNNNNNNNNNNNNNNNNNNNNNNNNNNNNNNNNNNNNNNNNNNNNNNNNNNNNNNNNNNNNNNNNNNNNNNNNNNNNNNNNNNNNNNNNNNNNNNNNNNNNNNNNNNNNNNNNNNNNNNGTGCCTTCTGCAAATGCCATCTTCTTCAATGGAGATCGTGTCCAAGGAACTGGGAATTCAGTGATTGAGAGGTTGTCAAATATAGAGCAGATTGCTGAAATTCTGGTTTCCAAATTTGGTGGTTCTGTCAATGCTTGGGTTGTAGAGGCTTCCACTTTTAATGGCCCTTTTGCTGTTTATAAGGATTTTATCCCATCTGTGAATCAATGGGGAGATCCAAAATCATACAGTCCAAGTGGATTCCCGGCATCCACATCTACTGTTTCACTCTTGTCAAATTGCCTTGAAGAGNNNNNNNNNNNNNNNNNNNNNNNNNNNNNNNNNNNNNNNNNNNNNNNNNNNNNNNNNNNNNNNNNNNNNNNNNNNNNNNNNNNNNNNNNNNNNNNNNNNNNNNNNNNNNNNNNNNNNNNNNNNNNNNNNNNNNNNNNNNNNNNNNNNNNNNNNNNNNNNNNNNNNNNNNNNNNNNNNNNNNNNNNNNNNNNNNNNNNNNNNNNNNNNNNNNNNNNNNNNNNNNNNNNNNNNNNNNNNNNNNNNNNNNNNNNNNNNNNNNNNNNNNNNNNNNNNNNNNNNNNNNNNNNNNNNNNNNNNNNNNNNNNNNNNNNNNNNNNNNNNNNNNNNNNNNNNNNNNNNNNNNNNNNNNNNNNNNNNNNNNNNNNNNNNNNNNNNNNNNNNNNNNNNNNNNNNNNNNNNNNNNNNNNNNNNNNNNNNNNNNNNNNNNNNNNNNNNNNNNNNNNNNNNNNNNNNNNNNNNNNNNNNNNNNNNNNNNNNNNNNNNNNNNNNNNNNNNNNNNNNNNNNNNNNNNNNNNNNNNNNNNNNNNNNNNNNNNNNNNNNNNNNNNNNNNNNNNNNNNNNNNNNNNNNNNNNNNNNNNNNNNNNNNNNNNNNNNNNNNNNNNNNNNNNNNNNNNNNNNNNNNNNNNNNNNNNNNNNNNNNNNNNNNNNNNNNNNNNNNNNNNNNNNNNNNNNNNNNNNNNNNNNNNNNNNNNNNNNNNNNNNNNNNNNNNNNNNNNNNNNNNNNNNNNNNNNNNNNNNNNNNNNNNNNNNNNNNNNNNNNNNNNNNNNNNNNNNNNNNNNNNNNNNNNNNNNNNNNNNNNNNNNNNNNNNNNNNNNNNNNNNNNNNNNNNNNNNNNNNNNNNNNNNNNNNNNNNNNNNNNNNNNNNNNNNNNNNNNNNNNNNNNNNNNNNNNNNNNNNNNNNNNNNNNNNNNNNNNNNNNNNNNNNNNNNNNNNNNNNNNNNNNNNNNNNNNNNNNNNNNNNNNNNNNNNNNNNNNNNNNNNNNNNNNNNNNNNNNNNNNNNNNNNNNNNNNNNNNNNNNNNNNNNNNNNNNNNNNNNNNNNNNNNNNNNNNNNNNNNNNNNNNNNNNNNNNNNNNNNNNNNNNNNNNNNNNNNNNNNNNGCAAAGAAAGCTATTTCAGGAAGGCAGAAAGAACCATGCCCACTCGGGCTATCTGCATCTTGTTCCTATCAACCCAAAACATTCATCCTCGGATTCAGCAAGGGTGGTACTGTACTTAATCAGCTAGTTACTGAGCTTGGCTTCTCCAAAGTTGCATCTATTAGGAGTTCACCCCACATAAAAGAATCTGATGTCCAGGAAGAGTATCAAATACTACCCACTTCAATAGAAAGCCTCTTAAACAGCATAGCTGAGATCCATTATGTGGATGTTGGCTTGAACTCTGCTGGAGCATATATCACTGATCAAGATGTCATCTACAGAATATCAAAACGGGTTGCAGAAGGCGGTGGAGGAATTCGTTTTGTTGTCCATGGAACTCCCAGGCAATGGCGTGACAAGAGGCGAGTTTGGATTCGAAATGAAAAGGATAAATTGGTTCATCTGCTTGAATCAGAAGCTGAGCACAGTGAAGGGAAATTACGGGTATGTGAGAGATTTTATTTTGCTGATAGGCCTTCTAATCTACAAATGCATTTTGAAATAATAGAAAATCTTGATGTGAGTTGA
>Dasyphyllum_TRINITY_DN30246_c0_g1_i1-VV15G01170
CAAAAAAAAAAAAGCCACGTGTCCATTTAGTCAACATCGCAGCCGTTGCACTTCACTTTTTCTCCGTCGCAACCACCGCCAACCACCACCGCCGCCTCTCTCTATCTCCGTGCCATGGCGGTGGCGACTTTCTCCAGCGAAAACATCGCTCCTTCCTCGCAATCCATGGACAAATCGCCAACAATTAACTCCTCCGACGGTACTgcctccgccgccgccgccgccgcaaccgccgaatcgccaccgccgGCAAATGGTTCATCATCCACCGCAGCCGCAGATCCATCTGATAATTTTAATTCCTCCCCGAGCCCTTCCAGACAGCTTGAAATTCAGCCGTCTTTGAGGAGCGAAGAGTACCGACAGTTGTTTCGTCTTCCTCCTGAAGAAGTCCTTATTCAAGATTTCAATTGTGCATTACAAGAGAATTTTATTCTTCAGGGTCATATGTACCTGTTTGTCCATTACATATGCTTCTATTCAAACCTATTTGGATTTGAGACAAAGAAAATAATTCCTTTTGATGAAGTTACTTCAGTAAAAAGAGCGAAGACTGCAGCAATATTCCCTACTGCCATAGAATTAATAGCTTCAGGAAAGAAGTTCTTTTTTACGTCTTTTTTATCACGTGATGAAGCCTTTAAGCTCATCAATGATGGTTGGTTGGAACATGGGAATGGAACCAAAGCAAGTTCTGATCAGCAGGATTCAAGGTCTGAGTTGATTGATGAAGAGCCTGAAATTGTTATGGTTGAAGATTCAAATGGCACCAAACCGCCAGGGGAAGAGCTAGAAAATACGAATGGAAATACGGGTGATTATGTGTCAGAAGATCCTGAGCCTTCACCCAGCCTTGAAGCTGAAGGGTCATTGACATCTTCAAGAGTGCAAGATAATGCAGATGAGGATACTGTTCTTGTTCAAAATACTGATTGTTCAGCTTCTGGAAATTCTTTAATATGGGAGATCGAGGACTCTGATGCACCAGATGTCCCTGAGGGTTACACACTGGCTGCGGAATCAAAGTTTGCGATAAAGGTGGAGGAGTTCTTTAATCTCTTTTTTTCGGATGATGCTCTACCTTTTCTTGAATCATATCACAAAAAATGTGGAGATAAAGATCTTAAGTGCACTTCATGGATGCCCCATGACCAATTTGGTCATTCTCGTGAAGTATCATTTCAGCATCCAATTAAAATTTATTTTGGTGCAAGATTTGGTAGCTGCAACGAAGTACAGAAGTTTCGAGTTTACAGAAACAGTCATTTGGTTCTGAAGACTTCACAAGAGATCAATGATGTACCCTATGGAGACTACTTCTGCGTGGAGGGGCTATGGGATGTGGTAGAGGATGATAGTGGTGGTTGCACGTTGAGGGTATATGTGAACGTGGCTTTCTCTAAGAAAACCATGTGGAAAGGCAAGATAGTGCAGGCTACAATTGAAGAGTGCAAAGATACTTTTGCTGCCTGGATTGAACTCGCACATGCCTTGCTGAAGCAGAAGAATATTGAAAAAGAAGCCAACTTGATTCGAGATTCTGAGGTAACTACAGAAGCCCAAGTACAAACCTTGGAACGTCCAGAAACTCCCCGTGCAGAAAGAGGGTTGACCGCGGCACAGACTTTACCAACGTCCCAGCGAGTGAACCATGAAAGCACATCGTTACAAGGGACTTCGAATGGTGCTGGCACGACTGCATCCTTTTCCAGAGATTCCATTTCGAAACTATTCTCATCATTCAAGTCTCAGAACCAGGTTCCTTCCTTTGTCGTTATCCTCCTGGCTGTGGTCATCCTTCTGATGCAGATAAGCATAGTCGTATTGCTACTCAGACCTCATACCGTCCAAGTGGTTTCCGACACGGCCTGGCTGAGCAACGCCCGGATCGACAGACGGGCAGAAACTGTGGCGTTGCTGGGCAAACAGATCGACCATCTCAAGGAGGAGATGCTTATCGTCGAAACGTTGCTGGAAAAGATGCGACACGAGCATGACATGTTGACAGTTCAACTCAAAAACATGAAGCTCCGGAAAAGCTAGCATCCAAGGTACCCTGTATAATATGATATAACGAAATTCGGTGTTTCGTTATCAAGTTTGCAGGTGAGAATTTGTACAAGTTGTGAGACCTTTTGATGTGATTTCTTTAACAAAATGTATAGTCAAATGGAACCAAATAAACCTTGGACCTTGTTATTATTGTTGTTGGTATGTTTTTTATCTCGTTGGATCATTTATGACCTATGACCATTTGCTTTTACTGGATAGATCAGTTGGATGCATATTATTAACAGGATAAAAACGTAATATGTAAAGAACAATGTTATAA
>Cyclolepsis_TRINITY_DN5061_c0_g1_i1-VV15G01170
AACAAACTCATCCGATGCTACCGCCGCCACCGAATCCGTGTCGGCGGTAAATGGCTCCTCATCCGCCGCAGCCGCAGATCCATCTGATAACTCTAATTTCTCCCCTAGCCCTTCCAGACAACTCGAAATTCAGCCGTCTTTGAAGAGCGAAGAGTATCGACAACTGTTTCGTCTTCCTCCTGAAGAAGTCCTCATTCAAGATTTCAATTGTGCATTGCAAGAGAATTTCATTCTTCAGGGTCATATGTACCTGTTTGTTCATCACATATGCTTTTATTCAAACCTGTTTGGATTTGAGACGAAGAAAATAATTCCTTTTGATGAAGTTACCTTGGTAAAAAGAGCGAAGACTGCAGGAATATTCCCTACTGCAATAGAATTAATAGCTTCAGGAAAGAAGTTCTTTTTTACGTCCTTCTTATCGCGTGATGAAGCCTTTAAGCTCATTAATGATGGTTGGTTGGGACATGAAAACGGAGCCAAAGCTATTTCTGATCGGCAGTATTCAAGCTCTGAGTTGATTGACGACGAGCCTGAAATTGTTATGGTTGAAGAATCGAATGAAGCCACACAGCTAGGGGATGATGTGGAAAATACAAACAGAAACACGGGCGACAATGTCTCAGAAGATCCCGATGTTTCACCTGGCGTCGAAACTGAAGTGTCATTGACATCTTCAAGAGTACAAGATTCTGTAGATGAGGAGACCATCCTCGTTCAAAATACTGATTGTTCATCTTCTGGAAAATCTTTGCCATGGGAGATTGAGGACTTGGATGCACCAGATGTCGCTGAGGACTATACACTGGCTGCAGAATCTTCGTTTCCGATAAAGGTAGATGAGTTCTTTAATCTCTTTTTCTCAGATGACGCCCTCCCTTTTCTTGAATCATATCACAAAAAATGCGGAGATAAAGACCTTAGGTGCATGTCATGGAAACCCCATGACCAACTTGGTCATGTTCGTGAAGTATCGTTCCAGCATCCAATTAAAATTTATTTTGGTGCAAGATTTGGTAGTTGCAACGAAGTACAGAACTTTCGAGTTTACAGAAACAGTCATTTGGTTCTGAAGACATCACAAGAGATCAATGATGTACCCTATGGAGACTATTTTCGCGTGGAGGGACTATGGGATGTGGTAGCAGATCCAAATGATAGTTGCACATTAAGGGTATATGTGAATGTCGCATTCTCCAAGAAAACCATGTGGAAAGGGAAGATAGTGCAGGCTACAATTGAGGAGTGCCGAGATACTTTTGCAGCCTGGATAGAACTCGCGAATGACTTACTGAAACAGAAAAACATTGATAAAGAAGCCAATTTGATTCGAGACACTGAGGTAAATACGGAAGCACAGGTACGAACCCTGGAACATTCAGAAACGTCACGTCAGGAAAGGGACATGACAACGTCAGAGACTTTTCCAGAGTCGCAGGAAGTAAACCATGTCAGCACCTCTTTGCAAGGAACTACGAGTGGGTCTGGCACTGCTGCATCTTTCTTCAGAGATTCCATTCCAAAACTGTTTTCATCTTTCAAGTCTCAGAACCAGGTTCCATCCTTTGTTGTTATCCTCCTGGCTGTGGTCATCCTTCTGATGCAGATAAGCATAGTTGTGCTGTTACTCAGACCTCAAAATGTTCAAGTGGTTTCTGACTCGGCCTGGATGAGCAACACTCGCATTGACAGAAGGGCAGAGACCGTCACTTTACTAAACAAGCAGATCGACCATCTCAAGGAGGAGATGCTAATTGTTGAGACGCTGCTGGAAAAGATGCGACATGAGCATGATATGTTAACTGTTCAACTGAAAAAGTTGATGCTTCGGAAAAGTTAGCATCCCAAAGTATACTGCATTATACGAAACAAATTGACCAGTGCACATGTGCATTCTCCCCTTTCCCTTGGTTGGTTTTTTGATTCGTCGAGTCAATTTGCAAGTGAGAAAATTGTAAAAGTTGTGAAGTGATTTCAAGAAAATGTATAGTCAAATGTTGTATTGGTTATACCCAAAGAACTGAAGAAGCCTTGGTATATTAAAACGGGCATTCCTTCTGGAAAACCTGTACCATGTCTATTATTATGAGAAGGAAAATTTGGAC
>Adenocaulon_TRINITY_DN4390_c0_g1_i1-VV15G05640
TGATAATCGAAATTCCATACCTACATCGAAACATCGACGCACGAATCTTGCTTAATCTCACCGACAATTTTGCTAGATTTTTCAATTGAAAATTTCCCGGCGAGGTTTTGATTGTTCTTGGATTTTGATCTCTTTCGAGCGGTGGAGATATGATGTGGAGCACGACTCTTGCGAATTTGAAAGAAAACCTAAATAAAATCGCCTTAGATGTTCATgacgatgacgacgacgatgatgacgGAGAGGATTATGAGAAGCTATCGGAGATCTCCAATTCTAGAAACTCTTCTTCGTTTTCTGATCAGAGGATTTCACATAATCATGGTCGTTCCGTTTCTCCCATCGCCAATGGTTTCAATTCGCCATCTAATTCCGAGATTGAACAATACAAAGCAGAGATCAAGAGGCTTCAGGAATCTGAGGCACAGATCAAGGCACTTTCAGTTAATTATGCAGCTTTACTAAAAGAAAGAGAGGACCGTATTTCTCGATTAAATGATGAAAATAGCTTGCTGAAGAAAAATCTTGATGCATCTAGAAGCGAGAGTTTAAAGTCACCAGCAAGTAGCCCATCTGGACCCAGGGGTAGTGATAACTCCTTTAGCAGACAGCAAAAAGGTATTACAAAAACCCGTTCTTTGGGAAAGAGGGTACAGAATGGTGGCACTTTGAAAGAAGATGCTCCAGGAAATGGAGTTGCACACTCATTGCAACCTAAGATGGGGCGTTCGAGCACCGAAGGCAATGAAAAGGAGCTATTGGATTTGCTGGAGGAGAAAAGTAGATCTCTTGCATTGCTGCAAGCAACACACGAGCAAGAAATGAAGCAATTACGAGAGGAACTTGACAAAGAATGTGAAAAGCGAGCAAGTTTGCAATTCAGGTTCCAAGAGGAACAGAAGTTGAACAGATCTTTTCAGGAGCAACAGAATTCCTTTAAGGCAGATAAAGACAATATGTTGGCAGAGATGAACAAAATAAGAGATGAGTTGAGCAGAAAATTATCTGAAATAAGACATTTGCAGATGGAGTTGAGTAGAAAGGAAAATGCAGAAGCAAATGATGCTGCTGAGGGTCTTAAAAGAATAGTGGCAACTTTGGAAAAAGAAAACAGTAATCTTAAGATGGAGAAAGATGAACTCAAGGTTGCTTTGGAAGTTGCTAATAAATCTCTGTCCTCAAATACAAACAGTGTAAATGAGCAGGTATCAGGAATTTTTCCTGGGAAAGAAGAATTGGAGTCCTCTTTGCAGAGACTGGAGAAAGATTTGAAAGAGACATCAAGGGAGAGAGACAGGGCATTACAACAACTGAATCGGCTTAAGCAGCATTTGTTGGAGAAGGAGTCTGAAGACTCTGAAAAGATGGACGAGGACAGCAAGATCATCGAAGAGCTACGAGAAAATAACGAAAATTTAAGAGCTCAAATAAGACACTTGGAGAGATCTCTGAATCAGGCGATTGCTGGTCAAGAAGAGGTTAAGATGACGAACAGCAACGAACTTCAGAAGTCAAAGGAAATCATTGATGATCTAAATAAAAAAGTGGCCAGCCTTAGAAGCACTGTGGACTCCAAAAATGTTGAACTTTTAAACCTTCAAACCGCTCTTGGTCAGTATTATGCTGAAATAGAAGCCAAGGAACATTTGGAAAGGGAATTGGCTTCTGCAAGAGAAGAATCTGCTAGACTTTCTGACTGCCTAAAGGAGGCATTTGAACAAGTGGAGACAGCAAAGCAGGAAAAGGAGGTATGTTTGGAAAAACTTTCACGGGCTGAAAGACTATTAGCAGAAGGAAAAGGGAGAATAAATAAACTAGAGGAAGACAACACCAAGCTACGCCGTGCTCTTGAACAGAGCATGACCAGACTTAATAGAATGTCAATGGACTCTGATTTCTCTGTTGACAGGCGCATTGTGATCAAATTGTTGGCGACTTACTTCCAGAGAAACCACAGTAGAGAGGTTCTGGATCTTATGGCACGAATGCTAGGATTCTCGGAAGAAGACAAACAAAGAATAGGGCTTGCTCAGCAAGGAGCAGGTAAAAGTGTTGTTCGTGGTGTTTTTGGTCTACCAGGTCGTCTAGTAGGTGGCATTTTAGGAGGAGCTCCAGCAGATAATCCTGCAAATGTGGCATCAGATAACCAGTCGTTTGCGGATATGTGGGTTGATTTCCTCCTTAAAGAAAGCGAAGAAAGAGAAAAGAGAGAATCGTCCCAAAATGATGGTGGATCTCGAGAAAATCAACACGAAAACTTGTTCCAAAACGAACAGTTTTCAAGTGTTCCTCTTGCCTCACCGGACAGCAATCCTCGATTTTCTAGACAAATTCCCAGATACTAGTAAGGAAGGAAGCAAGGGTTTCGGTTTGTTTTGTTTTTTGTAGTTTAATTACAAAGAGGTATTATAATATAATATAGTTTATCTTTTACATCTTATCGTGCTTCATGTTCAATTTATTCTTTCATTTACAAATTGTAAGCGTTTCGGTATatgatgatgatgatgatCTTGTACACATTGAATGCTCGTTTCTACACTTTCAGCGTGATGATATACGATTACGAAGAAAGCTTTTTGATTGCTCGCAGGGCACGTATAAAGGTACGTATCCTTTTGACGAGTTCTCCGTTCCTATGCTAGCATATTTAAGAATTAGAGTAAACAACCTTTTTCGTCCCTGGACTATTGCTCAATCTGCAAGTTTAGTACATTGACTTATTTTGTTACACTCGTAGTCCAATATAGTATCTTCTTGCATTCATTGTC
>Conyza_canadensis_TRINITY_DN12270_c0_g1_i3-VV15G05640
CAGAAAGATACCAAGGTCCGTCTGAAAATAAAAATCCTGTGGATTGCACACGAATCTCTCTCTGTGACACCGACAATATTTGCATAGCGATTATAGAATCGGAGATGATGTGGAGGGGCACTACCAGTCTCGCGTATTTAAAAGAAAACCTCAACAAAATCGCTTTGGATGTTCACGACGACGACGAGCAGCAACCGGATCATAACTATTCTGATCGAAGATATTCTCTTTCCAATGGTCTTCATTCAACTTCCGAGATTGAACAATACAAAGAAGAGATCAAGAGACTTCAGGAATCTGAGGCACAGATCAAGGCACTATCGGTTAATTATGCAGCTTTACTTAAAGAGAGAGAGGATCGTATTTCTCGTCTGAATGATGAAAATAGTTCATTGAAGAAAAACTTTGATGCATCTAGAAGCGAGAGTACAAAAATGTCAGGGAATAGCCCACTATCCAAGCAGAAAAGCCGTTCTTTTGGAAAGAGAGTACAGAATGGTGTCACATCGAAAGAAGATGCATCAGGAAATGGGGTTGCACTCTCAGTACAATCCACCAATAAGATGGGACGTTCGAGCTCCGAAAGCAATGAAAAGGAGCTATCTGATATACCAGAGGAAAACAGCAGGTCTCTCTCAACACTGCAGTCAAAGCATGAGCAACAAATAAAACAATTACGTGAAGAACTTGACAAAGAACGTGGAGAGCTGGCAAGTTTGCAAATCATATTCCAAGAGGAACAGAAGGTGAACAAATCTTTGCAGGAGGAACATAATTCCTTGAAGGCGGATAAAAAAAATATGTTAGCAGAGATGACCAAAATAAGAGATGAGCTGGACAGAAAGTTATCTGAAATAAGATATCTGCAGATAGAGTTGAATAGAAAGGAAAATGCAGAAGCAAATGATGTTGCAGAGGGTCTTAAAAGAATAGTCGCATCCTTGGAAAAAGATAACAATGATCTTAAGATGGAGAAAAATGAACTCAAGGTTGCTTTGGAAGTTGCTGGTAAATCGTTGTCCCCGAATGCTAATGGCGCACACGAGGTATCAAGAAGCTTTATTGGTAAAGAAGAAATGGAGGCTTCCTTGCAAAAGCTGGAGAAAGATTTGAAAGAGACTTCTCGGGAAAAGGACAAAGCCTTACAGCAACTGAATCGCCTTAAGCAACATTTATTAGAAAAGGAGTCTGAAGACTCTGAAAAGATGGATGAGGACAGCAAGATCATTGAAGGACTTCGGGAAAATAATGAAAGTTTAAGGGCACATATAAGAGACTTGGAGAAATCTCTGAATCAGGCAATTGCAGGACAAGAAGAGGTTAAGACCACGAACAACTATGAACTTCAGAGGTCAAAGGAAGTTATTGATGATCTTCATAAAAAAGTGGCCAGCCTTAGGAGCACAGTAGATGCAAAAAATGTTGAACTTTTAAATCTTCAAACTGCTCTTGGTCAGTATTATGCAGAAATAGAAGCCAAGGAACATTTGGAAAGGGAATTGGCTTCTGCAAGAGAAGAATCTATTGCACTTTCTAAACAATTACAGGAAGCATTTCAACAAGTGGAGAAAACAAAGCAGGAAAAGGAGGAGTCATTGGATAAACTTATACAGGCTGAGAGACTGCTCGCTGAAGGAAAAGGGAGAGTCAATAAGCTAGAGGACGACAATAACAAGTTACGCCGTGCTCTTGAGCAGAGCATGACTAGACTGAACAGAATGTCGATGGACTCTGATTTTTCTGTTGACAGGCGTATTGTGATCAAATTGTTGGTGACTTACTTTCAGAGGAACCACAGTAAAGAGGTTTTGGATCTTATGGTACGCATGCTAGGATTCTCTGAAGAAGAGAAACAGAGAATTGGGCTTGCTCAGCAAGGAGTGGGTAAAGGTGTAGTTCGCGGAGTTTTTGGTCTACCTGGTCGTTTAGTCGGTGGCATTTTAGGAGGAGCCCAAACTGAAAATCCAGGAAATATGGTATCAGATAATCAGTCATTTGCCGATATGTGGGTTGACTTCCTTCTCAAAGAAGGTGAAGAAAGGGACAAGAGAGAATCCTCACAAAACGTTGATGGATCAAGAGAAGGTACAAGTCCAATTAGCACAAACGATGCTTTGTTCCTGGCAGGACAACGTAATTCAGAATTTTCAACTGTTCCTCTGGCCTCACCAGATAGCAATCCTCGATTCTCAAGACCAATTCCCAGATATACTAATTAGAAGGGTTTTTGGTTTGTGTAGTTTAATTCATATAGTAATGTTCAATTTATTCTTTAATTTACAAAGTGTAAGGGTGTCCTTGATATATATATTGACGATATAAAGATCTTGCATCATCAAATGCTCGTTTGTACATTTCAGAATGATGATACATGAAAAGTGTTTTTTTTTGTAAAGGTATTGTCCCC
>Dasyphyllum_TRINITY_DN13748_c0_g1_i1-VV15G05640
AGAGGATCGAATTTCTCGGCTGAATGATGAAAATAGCTCATTGAAGAAAAATCTTGATGCGGCTAGAAGTGAGAGTTACAAAATGTCAACAAGTAGCCCATCTGGGCACAGGGGTAGTGATAAATCCCCCAACCGACAGCAGAAAGCATTAACAAAAACCCGTTCTTTTGGGAAGAGGCCACAGAATGGTGTCACATCAAAAGAAGATGCATTAGGCAATGGAGTTGTGCACCCCATGCAACTGACCGTGGTCCAAAATAAGACAGGGCGTTTGAACATTGAAGGCAAGGAAAAGGAGATGGCTGATTTGCTGGAGGATAAAAGCAGATCTCTCGTTGCATTGCAAGCAACACATGAACAAAACATGAAACAATTAAGAGAGGAACTCGATAATGAACGTGGGAAGTTGGCAAGTTTGCAATTCAGGTTACAAGAGGAACAGAAGTTGAACAGATCTTTTCAGGAGGAACAGAATTCCTCAAAGGCAGATAAAGATAATATGTTGACGGAGATGAATAAAATAAGAGACGAGCTAAACAGAAGATTATCTGAAATAAGACACTTGCAGATGGAGTTGAATAGAAAGGAAGATACAGAAGTAAATGGTGCTGCAGAGGGTCTTAAAAGAATAGTGGCAACCTTGGAAAAAGAGAACAATAATCTAAAGATGGAGAAAGATGAACTCCAGCTTGCTTTGGAAGTGGCTAATAAATCTTCATCCCCAAAGTCAAAAGGTGTAGATGAGCAGGTATCGGGAAGTTTTCCTGGGAAAAAAGAAATGGAGTCCTCTTTGCAAAAACTGGAGAAAGATTTGAAAGAAACATCTCAGGAAAGGGACAAGGCCTTACAGCAACTGAATCGGCTTAAACAGCATTTATTGGAGAAGGAATCTGAAGATTCTGAAAAGATGGATGAGGACAGCAAGATCATTGAAGAACTACGTGAAAATAACGAAAAATTAAGAGCTCATGTAAGACACTTGGAGAAATCTCTGAATCAGGCGATCACTAGTCAAGAAGAGATTAAGACGACCAACAGCAACGAACTTCAAAAGTCCAAGGAAACCATCGATGAGCTGAATAAGAAAGTGGCCATCCTTGGAACCACTGTAGATGCCAAAAATGTCGAACTATTAAATCTCCAAACTGCTCTTGGTCAGTACTATGCCGAAATAGAAGCTAAGGAACATTTGGAAAGGGAATTGGCTTCTGCAAGAGAAGAGTGTGCTAGACTTTCTGACCGTTTAAAGGAAGCATTTCAACAAGTGGAGACATCAAAGCAGGAAAATGAGGAAACTTTGGAAAAGCTTTCAGGGGCTGAAAGACTATTAGAAGAAGGAAGAGCGAGAGTAAATAAGCTAGAAGAAGACAACACCAAGCTACGTCGTGCACTTGAGCAGAGCATGACGAGACTTAATAGAATGTCAATGGACTCTGATTTTTCTGTTGACAGGCGCATTGTAATCAAATTATTGGTGACTTACTTCCAGAGAAACCACAGTAAAGAGGTTCTGGATCTTATGGTACGAATGCTAGGATTCTCTGAAGAAGACAAACAGAGAATCGGGATTGCTCAGCAAGGAGCAGGTAAAGGTGTTGTACGTGGTGTTATCGGTCTACCGGGCCGTCTAGTGGGTGGCATCTTAGGCGGAGCTCCAAAGGACAATCCTGGAAATGCGGCATCCGATAACCAGTCATTTGCGGATATGTGGGTCGATTTCCTTCTCAAAGAAAGCGAAGAACGAGAAAAGAGAGAATCGTCCCAGACAGCCGATACATCCCAGGAAAACCAACACGAAAGCCCGCCCTCTTCACGACCGAACTTCTTCCAGGCTGAGCATCGTAACTCGGAGTTCTCGACCGTTGGGCTCACCTCCCCGGACGGCAACCCTCGGTTTTCGAGACAAATTCCGAGATACTAGGAAGGGTTTTTGGTTTGTGTAGTTTACAAAAGGTATAACATAGTAAATCATCATATGATATGTGTGTGTGGTTCAATTTATTCTTTGATTTACACTTTTTAAGGGCGTTGGATATATTCCTATGATCTCGTACACATGAAAAGCTCGTTTTGTACCCGTAAGGAAAAAAAAAAGAATCCGGTGTTCGTGATGCAACTGGCATATGTGTGTAAAGGTATGGACCCTCGCCGGTCTTCGTTAGCATTATATGTTTAGCTAGGGGTGTAAAAGTATATCAACGGATCTGGGGTCATCATTTTTCAGATATGGATTTTATATTCGGAC
>Emilia_TRINITY_DN7748_c0_g1_i5-VV15G05640
TCGTAATCAGACAGACACCTTCACACGAATCTTGCTTAATCAATCTCACCGACAATTTTACACTGAATTATATTCCTTCACTTTCTtcaatctctatatctatatccatatatatatTCCAATCGTTGTATATATACATAGAGAGATGATGTGGAGCACGACTCTTGCAAATTTGAAGGAAAACCTAAATAAAATCGCTTTAgatgtccatgacgatgatgatgacgtcgacgatTATGACCGGTTCTCGGAGATCTCTAATTCTGATCGGAGGTTTTCAATCAATCATCGCCGTTCACTTTCCCCTATGGTTAATGGTATTGATTCCAGTTATTCTAATTCCGAGATCGAACAATACAAAGCAGAGATTAAACGGCTTCAAGAATCCGAGACACAGATCAAGGCATTATCAGTTAATTATGCAGCATTATTAAAAGAAAGAGAGGATCGTATTTCGAGACTGAACGATGAAAATAGTTCATTGAAGAAAAACCTTGATGCATCTAGAAGTGAGAGCTTAAAAGCGTCTGGAAATAGCCCTTCTGGTTCCAAGAAAAATCGTTCTTTTGGAAAGAGATTGCAGAATGGTGTCGTGTTGAAAGAAGATACATCAGGAAATGGAATTGCGCATTCATCGAATAAGATGGGAAATTCAAGCAGTGAAGGAAGTGAAAAGGAGCTATCTGATTTACTGGAGGAGAAAAGCAGGTCTCTCACAGCGCTACAAGAAACACATGAGCAACAAATAAAACAATTACGAGAGGAACTTGACAAAGAACGTGGGAAGCTGGCAAGTTTGCAATTCAGGTTTCAAGAGGAACAGAAGTTGAACAGATCTTTCCAGGAGGAACAAAATTCCTTAAAGATAGATAAAGAAAATATGTTGGCGGAGATGAATAAAATAAGAGATGAGCTGAACAGAAAATTATCTGAAATTAGACTTTTACAGATGGAGTTGAATAGAAAGGAAAATGTAGTAACCGATGATGCTGCAGAGGGTCTTAAGAGAGTTGTGGCATCCTTGGAAAAAGAGAACAGTGATCTTAAGACTGAGAAGAATGAACTCAAGGTTGCTTTGGAAGTTGCTAGTAAATCTTTGTCACCAAATTTAAATGGTGTACATGAGGTATCAGGAAGCTTTCCTGGCAAAGAAGAAATGGAGTCCACTTTGCAGAAGATGGAGAAACAATTGAAAGAAACATCTCAGGAAAGGGACAAGGCATTACAGCAACTGAATCGGCTAAAGCAGCATTTACTGCAGAAGGAGTCCGAAGACTCTGAAAAGATGGACGAGGACAGTAGGATCATTGAAGGGCTTCGAGAAAATAACGAAGTCTTAAAAGTTCAAATACGATATTTGGAGAATTCTCTGAACCAGGCAATTACTGGTCAAGAGGAGGTTAAGATGATGAACAACAATGAACTTCAAAAGGCCAAGGAACTCATTGATGATTTAAATAAAAAGGTGGCCACCCTTAGAAACACAGTAGATGTGAAAAATGTTGAGCTTTTAAATCTTCAAACTGCTCTTGGTCAGTATTATGCTGAAATAGAAGCCAAGGAACATTTGGAAAGGGAATTGGCTTCTGCAAGAGAGGAATCTGTTAGACTTTCTGAGCGATTAAAGGAGGCATATCAACAAGTAGAGACAACAAAGAAGGAGAAAGAGGAATGTTTGGAGAAACTTTCACAGGCTGAAAGATTACTAGCAGAAGGAAAAGGGAGAGTGAATAAGCTAGAGGAAGACAATAACAAGCTACGTCGTGCTCTGGAGCAGAGCATGACTAGACTTAATAGAATGTCCATGGACTCGGATTTTTCAGTCGATAGGCGGATTGTGATCAAATTGTTGGTGACTTACTTTCAAAGAAACCACAGTAAAGAGGTTTTGGATCTTATGGTTCGAATGCTAGGATTCTCTGAAGAAGAGAAACAAAGAATTGGGCTTGCTCAGCAAGGAGCAGCAGGTAAAGGTGTTGTTCGTGGTGTTTTTGGTCTTCCAGGTCGTTTAGTGGGTGGCATTATAGGAGGATCCGCTGTTGCTGGGAATCCGGCTGATGTGACCTCAGATAACCAGTCGTTGGCGGATATGTGGGTTGATTTTCTTCTAAAAGAAGGTGAAGAAAGGGAAAAGAGAGAATCTTCTCAAAAAGATGAGGGATCCAGAGAAGTTGCAAGTCCAATTAGTACAAACAATGTTTCTTTTCAAACAGAACAACGTAATTCAGAATTTTCAACTGTTCCTCTTGCCTCACCAGTCAGTAATCCTCGATCCTCAAAACAAATTCCCAGATACTAAAGTAGCAAGGGTTTTGGTTTGTGTAGTTTTACTTCATATAGTTTATGTTCAATTTATTCTTTAATTTAGAGAAATTGTAAGGGCTGTCTtgatatatgatgatgattatgacgatatgatgatCTTGCCCCACTAAATGGTCGTTTGTACATTTAAGAATGATATATGGTCACAAAAGAAAGTATATTTCTTGTTTGCTGTGCACTTGTAAAGGTTATCAAAT
>Erigeron_speciosus_TRINITY_DN25620_c0_g1_i1-VV15G05640
CAAATATCAAACAGtaataataataatataataattattatatatatattaaATAGATCTAGCAAGAAAGATAGCAAGGTCCGTCTGGGAATAAAAATCCTGTGGATTGCACACGAATCTCTCCTTCTGTCTGGGGTCTGTGACACCGACAATATTTGCATAGCGATATAGAATCGGAGATGATGTGGAGGGGCACTACCAGTCTCGCGTATTTAAAAGAAAACCTCAACAAAATCGCTTTGGATGTTCacgacgacgacgatgacgaGCAGCAATCGGATCATAACTATTCTGATCGGAGATATTCTATTTCCAATGGTCTTCATTCCACTTCCGAGATTGAACAATACAAAGAAGAGATCAAGAGACTTCAGGAATCTGAGGCACAGATCAAGGCACTATCAGTTAATTATGCAGCTTTACTTAAAGAGAGAGAGGATCGTATTTCTCGTCTGAATGATGAAAATAATTCATTGAAGAAAAACTTTGATGCATCTAGAAGCGAGAATACAAAAGTGTCAGGGAATAGCCCATTATCCAAGCAGAAAAGCCGTTCTTTTGGAAAGAGAGTACAGAATGGTGTCACATCGAAAGAAGATGCATCAGGAAATGGGGTTGCACGCTCAGTACAATCCACCAATAAGATGGGACGTTCGAGCTCCGAAAGCAGTGAAAAGGAGCTATCTGATATACGGGAGGAAAACAGCAGGTCTCTCTCAACACTGCAGTCAAAGCATGAGCAACAAATAAAACAATTACGTGAAGAACTTGACAAAGAACGTGGAGAGCTGGCAAGTTTGCAAATCATGTTCCAAGAGGAACAGAAGGTGAACAAATCTTTGCAGGAGGAACATAATTCCTTGAAGGCAGATAAAAAAAATATGTTGGCAGAGATGACCAAAATAAGAGATGAGCTGGACAGAAAGTTATCTGAAATAAGATATCTGCAGATGGAGTTGAATAGAAAGGAAAATGCAGAAGCAAATGATGTTGCAGAGGGTCTTAAAAGAATAGTCGCATCCTTGGAAAAAGATAACAATGATCTTAAGATGGAGAAAAATGAACTCAAGGTTGCTTTGGAAGTTACTGGTAAATCGTTATCCCCGAATGCTAATGGCGTACACGAGGTATCAAGAAGCTTTATTGGTAAAGAAGAAATGGAGGCTTCCTTGCAGAAGCTGGAGAAAGATTTGAAAGAGACTTCTCTGGAAAAGGACAAAGCCTTACAGCAACTGAATCGCCTTAAGCAACATTTATTAGAAAAGGAGTCTGAAGACTCTGAAAAGATGGATGAGGACAGCAAGATCATTGAAGGACTTCAGGAAAATAATGAAAGTTTAAGGGCACATATAAGAGACTTGGAGAAATCTCTGAATCAGGCAATTGCAGGACAAGAAGAGGTTAAGACCACGAACAACTATGAACTTCAGAGGTCAAAGGAAGTTATTGATGATCTACATAAAAAAGTGGCCAGCCTTAGGAGCACAGTAGATGCAAAAAATGTTGAACTTTTAAATCTTCAAACTGCTCTTGGTCAGTATTATGCAGAAATAGAAGCCAAGGAACATTTGGAAAGGGAATTGGCTTCTGCAAGAGAAGAATCTATTGCACTTTCTAAACAATTACAGGAAGCATTTCAACAAGTGGAGAAAACAAAGCAGGAAAAGGAGGAGTCATTGGAGAAACTTCTACAGGCTGAGAGACTGCTCGCTGAAGGAAAAGGGAGAGTCAATAAGCTAGAGGACGACAATAACAAGTTACGCCGTGCTCTTGAGCAGAGCATGACTAGACTGAACAGAATGTCGATGGACTCTGATTTTTCTGTCGACAGGCGTATTGTGATCAAATTGTTGGTGACTTACTTTCAGAGGAACCACAGCAAAGAGGTTCTGGATCTTATGGTACGCATGCTAGGATTCTCTGAAGAAGAGAAACAGAGAATTGGGCTTGCTCAGCAAGGAGCGGGTAAAGGTGTAGTTCGCGGAGTTTTTGGTCTACCTGGTCGTTTAGTCGGTGGCATTTTAGGAGGAGCCCAAACTGAAAATCCAGGAAATATGGTATCAGATAATCAGTCATTTGCCGATATGTGGGTTGATTTCCTTCTCAAAGAAGGTGAAGAAAGGGAAAAGAGAGAATCCTCACAAAACGTTGATGGATCCAGAGAAGGTACAAGTCCAATTAGCACAAACGATGCTTCGTTCCTGGCAGGACAACGTAATTCAGAATTTTCAACTGTTCCTCTGGCCTCACCAGATAGCAATCCTCGATTCTCAAGACCAATTCCCAGATATACTAATTAACAAGGGTTTTTGGTTTGTGTAGTTTAATTCATATAGTAATGTTCAATTTATTCTTTAATTTACAAAGTGTAAGGGTGTCC
>Ameghinoa_TRINITY_DN7637_c0_g1_i3-VV15G05640
ATTGCAGATCGAACAATACAAAGCAGAGATCAAAAGGCTTCAGGAATCCGAGGCACAGATCAAGGCACTATCAGTTAATTATGCAGCTTTACTAAAAGAAAGAGAGGACCGTATTTCTCGTTTGAATGATGAAAACAAGTCTTTGAAGACAAATCTAGATGCATCTAGAAGCGAGAGTTTGAAGACACCAGCAAGTAGCCCCCCTGGGTCCAGGGGTAGCGATAACTCCCTTAACCGGCAGCAGAAAGCTATTACAAAAACCCGTTCTTTGGGCAAGAGGGTACAGAATGGCATCGCATTGAGAGAAGATGCACCTGGAAATGGTGTTGCACACCCATTGCAACCTACCTTGTTCCAAAATAAGATGGGGATTTCGAGCACCGAAGGCAATGAAAAGGAGCTAATGGATTTGCTGGACGAGAAAAGTAGATCTCTTGCAGCGCTGCAAGCAACACATGAGCAAGAAGTGAAGCATTTACGAGAGGAACTTGACAAAGAACGTAAAGAATCAGCAAGTTTGCAGTTTAGATTCCGAGAGGAACAGAAGTTGAATAGATCTATCCAGGAGGAGCAGAGTTCCTTAAAGGCAGATAAAGACAATATGTTGGCCGAGATGAATAAAATAAGAGACGAGCTGAGCAGAAAATCATCTGAAATAGGGCATTTACAGATGGAGTTGAACAGGAAGGAAAGCGCAGATGCAAATGATGCCGCAGTGGGTCTTAAAAGAATAGTGGCAACCTTGGAAAAAGAGAACAGTAATCTTAAGATGGAGAAAGACGAGCTTAAGATTGCTTTGGAAGTTGCTAGTAAATCTCTGGCCTCCTCAAATGGTGTTAACGAGGTATCAGGAAATTTTCCCGGGAAAGAAGAAATGGAGTCCTCTTTGCGAAAACTAGAGAAAGATTTGAACGAGACATCTCGAGAAAGGGACAGGGCATTGCAGCAACTGAATCGGCTTAAGCAGCATTTATTGGAGAAGGAGTCAGAAGACTCTGAAAAGATGGACGAGGACAGCAAGATCATTGAAGAGCTACGAGCAAATAATGAAAATTTAAGAGCTCAAATACGACACTTGGAGCAATCTCTGAATCAGGCGGTTGCTGGTCAAGAAGAGGTTAAGATGATGAACAGCAATGAACTTGAGAAGTCGAAGGAAACCATTGATGATCTCAATAAGAAAGTGGCCAGCCTTAGAAGCACCGTGGATGCCAAAAATGTTGAACTTTTAAATCTTCAAACTGCTCTGGGTCAGTATTATGCTGAAATAGAAGCCAAGGAGCATTTGGAAAGGGAATTGGCATCTGCAAGAGAAGAATCTGCTAGACTTTCTGACCGTTTAAAGGAGGCGTTTCAACAAGCGGAGACCGCAAAGCAGGAAAAGGAGGAATCTTTGGAAAAGCTTTCACAGGCTGAAAGACTATTAGCAGAAGGAAAAGTGAGAATAAATAAGCTAGAGGAAGACAACAACAAGCTACGCCGTGCTCTTGAGCAGAGCATGACTAGACTTAATAGAATGTCAATGGACTCTGATTTTTCTGTTGACAGGCGCATTGTGATCAAATTGTTGGTGACTTATTTTCAGAGGAATCACAGCAAAGAGGTTCTGGATCTCATGGCACGAATGCTAGGATTCTCTGACGAGGACAAACAAAGAATTGGGCTTGCTCAGCAAGGAGCGAGTAAAGGTGTTGTTCGTGGTGTTTTTGGTCTACCGGGTCGTCTAGTAGGTGGCATTTTAGGAGGAGCTCCAGCAGAGAATCCTGCAAACATGGCATCAGATAACCAGTCTTTTGCGGATATGTGGGTGGATTTCCTTCTGAAAGAAAGCGAAGAAAGAGAAAAGAGAGAATCGTCCCAAAACCAACAGGAAGGCACTCTTTCAAATGCTTCTGAGTTTTCAACGGTTCCTCTTGCCTCACCAGACAGCAATCCTCGGTTTTCTAGACAAATTCCCAGATACTAAGGGTTTCGGTTTGTGTGTAGTTTATAAAGGTATAATATAGTTATCTTTTACTTTTTTTTTGCTTCATGTTCAATTTATTCTTTCATTGACAACTTGTAAGGGTGTTTGTTTCCATATATCACgatgatgatgatgatgatgatgatgGGTACACATCGAATGCTCGTTCCTACACTTCCAGCTTGATGATACACAATTGCTAAGCATAAAGGTACGCGTCTTTTACATATTTATGAATTAGTTGCATTTGGTCATCAAAATCATTATATAAAAAGGACGTCTTTTACATATCATTTCGGTCTGGGAGATTTTTGAATGAAAATTCTTCTAAATACACTTGTCGGAATTTGGGCTGTGCCCGATGTGTTCCAAAAAGGCGGCCGAGTGCTTTGTAGCCCTTAATCGGAG
>Packera_TRINITY_DN5818_c0_g2_i2-VV15G05640
CACCAATCTCACCGACACTTTCGGACTCAAATATTCATACAATCTCTATATCTATTCGCTGTATAGAAAGAGAGAGGATGTGGAGCACGACTCTCGCGAATTTGAAAGAAAACCTAAATAAAATCGCTTTAGATGTTCACGACGATGACGAGGACGGTGCTGACGTCGATGATTATGATCGGCGGTCGGAGATCTCTAATTCTGATCGGAGGTTTTCAGTTAATCATCGCCGTTCAGTTTCGCCTTTGGTTAATGGATTTGATTCCGGTTGCTCTAATTCAGAGATCGAACAATACAAAGCAGAAATTAAAAGACTTCAAGAATCCGAGACACAGATCAAGGCACTGTCAGTTAATTATGCAGCATTATTAAAAGAAAGAGAGGATCGTATCTCGCGACTGAATGATGAGAACAGTTCATTAAAGAAAAACCTTGATGCATCTAGAAACGAGAACTTAAAAGCATCAGCAAATAGTCCTTCCGGATCAAAGAAAAACCGTTCTTTTGGAAAGAGATTGCAGAATGGTGTCTTGTTAAAAGAAGATACATCAGGGAATGGGATTGCACATTCATCAAATAAGATAGGAAATTCGAGTAGTGAAGGCAGTGAAAAGGAGCTATCTGATTTACTGGAGGAGAAAAGCAGATCTCTCACAACGCTGCAAGCAACGCATGAGCAACAAATAAAAGAATTACGGGAGGAACTCGACAAAGAACGTGGAAAGTTGGCAAGTTTACAATTCAGGTTTCAAGAGGAACAGACACTGAATAGATCTTTCCAGGAGGAACATAATTCTTTAAAGATAGATAAAGAAAACATGTTGGCGGAGATGAATAAAATAAGAGATGAGCTCAACAAAAAATTATTTGAAATTAAGCATTTGCAGACGGAGTTGAATAAAAAGGAAAATGTAGTAACTAATGATGTTGCAGAGGGTCTTAAAAGAGTTGTGACAACCTTGGAAAAAGAGAACAGTGATCTTAAGAATGAACTCAAGGTTGCTTTGGAAGCTTCTAGTAAATCTTTGTCCCCAAATTCAAATGGTGTACATGAGGCATCAGATAACTTTCCAGGCAAAGAAGAATTGGAGTCTTCTTTGCAGAAGATGGAGAAAAAATTGAAAGAAACATCTCAGGAAAGGGATAAGGCATTACAGCAGCTGAATCGTCTAAAGCAACATTTACTAGAAAAGGAGTCTGAAGACTCTGAAAAGATGGACGAGGACAGTAAGATCATTGAAGGGCTACGTGAACGTAACGAAGTCTTAGAAGCTCAAATAAGATATTTGGATAAATCTTTAAATCAAGCAATTGCCAGTAAAGAAGAGGTTAAGATGATGAACAACAATGAATTTCAAAAGTCAAAGGAACTAATAGATGATCTAAATAAAAAAGTGGCAACCCTTAGAAGCACAGTAGATGCAAAAAATGTTGAACTTTTAAATCTTCAAACTGCTCTCGGTCAGTATTATGCTGAAATGGAAGCCAAGGAACACTTGGAAAGGGAATTAGCTTCTGCAAGAGAGCAATTTGATAGGCATTCTGAGCGATTAAAGGAAGCATTTGAACAAGTGGAGATAACAAAGCAGGAAAAAGAAATATGTCTGGAGAAACTTTCACAGGCTGAAAGATTATTAGCAGAAGGAAAAGGGAGAGTGAATAAGCTGGAGGAAGACAACAGCAAGTTACGTCGTGCTCTGGAGCAGAGCATGACTCGACTTAATAGAATGTCCATGGACTCTGATTTTTCAGTCGACAGGCGTATTGTGATCAAATTGTTGGTGACTTACTTTCAGAGGAACCACAGTAAAGAGGTTTTGGATCTTATGGTACGAATGCTAGGATTCTCTGAAGAAGAGAAACAGAGAATCGGGGTTGCGCAGCAAGGCTCAAGTGGGAAAGGTGTCCGTGGCGTTTTTGGTCTACCGGGTCGTTTAGTAGGTGGCATTATTGGTGGATCCCCTGCTAGGAATCCTGCTGACGTGGCATCAGATAACCAGTCGTTTGCGGATATGTGGGTTGATTTTCTTCTAAAAGAAGGGGAAGAAAGGGAAAAGAGAGAATCTTCCCAAACCGATGACGGATCTCGAGAAGCTACAGAACAACGTAATCCAGAATTTTCAACCGTTCCTCTTGCTTCACCAGCCAGTAATCCTCGGCAAATTCCCAGATACTAAAATAGTAAGGGTTTTGGTTTGTGTAGACTGTAGTGTTAATTTACATATAGTTTATGTTCAATTTATTCTTTAATTTGAGAACTGCAAGGACTGATGACGATGATAATGACCATTAAATCCCCATTTGTACATTTTGGAATGATACATGGTCACAAAAGAAAATATATTTCTGGTTTAGTGGTTTGCAATGAACATGTAAAGGC
>Schlechtendalia_TRINITY_DN29850_c0_g1_i2-VV15G05640
AAGATTCGATCATCCATGAAAATATCGACACACGAATCTTGCTTAATTTCGCCGACAAATTTTCAAGATTTTTTCAATTGAAAATTTCCGCCAAGTTTTGATTATGCTTCGATTTTGATCTCGCTCGATCGAAACATAAAGGATGTGGAACACGACTCTTGCCAATTTGAAAGAAAACCTAAACAAAATCGCCTTGGATGTTCacgacgacgacgacgacgacggggaagattacgaAAATTCATCGGAGGTATCAAATTCTAGGGCGTCTTCATTGTCAGATCGGAGAATTTCGCACAATTATGTTCGTTCTGTTTCAAATTCTCCTCTGATTAATGGCTTCGATTCGGCTTCTAATTCGGAGATTGAACAATACAAAGCTGAGATCAAGAGGCTTCAGGAATCTGAGGCACAGATCAAGGCACTTTCAGTTAATTATGCAGCTTTACTAAAAGAAAGAGAGGATCGAATTTCTCGGCTGAATGATGAAAATAACTCGTTAAAGAAAAATCTTGATGCAGCTAGAAGTGAAAGTTTCAAAATGCCAACAAATACCCCATCTGGGCCCAGGGGTAGTGATAAATCCCCGAATCGACAGCCAAAACCTTTGACAAAAACCCGTTCTTTGGGAATGAGGTCACAGAATGGTGTCACATCAAAAGAAGATGCACCAGGCAATGGAGTTGCTCACTCCATGCAACACAATGTGGTCCAAAATTCAGTGGGACGTTTGAGCATTGAAGGCAAGGAAAAGGAGCTAGCTGATTTGCTAGAGGAGAAAAACAGATCTCTTGCTGCATTGCAAACACATCAGCAACATACTAAGCATTAAGCAATTACAAGACGAACTCAACAAAGAACGTGGAAAATTGGCAAGTTTGCAATTCAGGTTACAAGAGGAGCAGAAGTTGAACAGATCTTTCCAGGAGGAACAGAATTCCTTGAAGGCAGATAAAGATAGTATGTTAATGGAGATGAATAAGATAAGAGATGAGCGAAACAGAATGTTATCCGAAATAGGACATTTGCAGATGGAGTTGAATAGAAAGGAAGATGCTGAAGTAAATGGTGCTGCAGAGAGTCTAAAAAGAATAGTGGCCACCTTGGAAAGAGAGAACAATAATCTTAAGATGGAGAAAAATGAACTCAAGGTTGCTTTGGAAGCGGCTAATAAATCTTCGTCTACAAATTCAAATGGTTTGGACAAGATTTCTGGAAGTTTCCCTGGGAAAGAAGAAATGGAATCCTCTTTGCAAAAGCTGGAGAAAGATTTGAAAGAGACATCTCAGGAAAGGGACAGGGCACTACAGCAACTGAATCGCCTTAAGCAGCACTTACTGGAGAAGGAATCTGAAGAATCTGCGAAGATGGACGAGGACAGCAAGATCATCGAAGAATTAAGAGAAAGTAATGAAAATTTACGAGCTCAAATAAGACACTTGGAGAGGTCTCTGAATCAGGCGATTGCTTGTCAAGAAGAGATTAAGATGACCAACAGCAACGAACTTCTAAAGTCCAGAGAAACCATTGATGAGCTGAACAAGAAAGTGGTCAGCCTTAGAACCACTGTAGATGCCAAAAATGTTGAACTATTAAATCTCCAAACGGCTCTTGGTCAGTATTATGCTGAAATAGAAGCTAAGGAACATTTGGAAAGGGAATTGGCTTCTGCAAGAGAAGAATGTGCTAGACTTTCTGGCCGTTTGAAGGAGGCATTTCAACAAATGGAGATATCGAAGCAAGAAAAAGAGGAAACTTTGGAAAAACTTTCACGAGCTGAAAGACTGTTGGAAGAAGGAAAAGGGAGAGTAAACAAGCTAGAAGAAGACAACACCAAGCTACGCCGTGCTCTTGAACAGAGCATGACAAGACTTAATAGAATGTCGATGGACTCTGATTTTTCTGTTGACAGGCGCATTGTGATCAAGTTATTGGTTACTTACTTTCAGAGAAACCATAGCAAGGAGGTTCTGGATCTTATGGTACGAATGTTAGGATTCTCTGAAGAAGACAAACAGAGAATTGGGATTGCTCAGCAAGGCGCAGGTAAAGGTGTTGTACGAGGTGTTATTGGTCTGCCAGGTCGTCTAGTAGGTGGCATCCTAGGTGGAGGAGGAGCTCCAAAGGACAACCCTGGAAATGTGGCATCAGATAACCAGTCGTTTGCGGATATGTGGGTCGATTTCCTTCTCAAAGAAAGTGAAGAGAGAGAAAAGAGAGAATCATCCCAGGCCGTTGAAGAAAACCAACATCAAAGCAGCCAAGACAGACGGCAAAGCTCGCCATCTTCACGCCCGAATCTCTTCCAAACTGACCATCGTAATTCAGAGTTTTCCACCATTCCGCTTGCCTCACCAGGCAGTAATCCTCGGTTCTCGACACAAATTCCGAGATACTAGTAAGGGGTTTGTTTTGTGTAGTTTACAAAAGGTATAATATAGTAAATCTTGTCCACCTTATCATATGATATGCTTGTTCAATTTATTCTTTCATTTATGACTCCTAAAGGGTGTCCTTGATATATCGTGGTATTCATGTACACATCAAAAACTAGTTTTGGCATGTTCAGAGTCATAATGTGCTGTCGGAAATGTCTTGTTTGCAAGCCAACTAAGGTTATGTTTAGTTCGTTGGAATAGCAAATCAAGATGCGAAAAGGAATAGAATTCAATTTCTATAAAGATTAAAGAAGT
>Silybum_marianum_TRINITY_DN7305_c0_g1_i1-VV15G05640
GCATTACTAAAAGAAAGAGAGGATCGTATTTCTCGATTGAATGATGAAAATAGTTCTTTGAAGAAAAATCTTGATGCATCTAGAAGCGAGAATTTAAAGACACCAGCAAGTAGCCCACCTGGGTCCAAGAAAAACCGTTCTTTTGGAAAGAGGGTGCAGAATGGTGTCGCATTGAAAGAAGATGCACCAGGAAATGGGGCTGCACACTCCTTCCAACACACCATGATCCAAAATAAGATGGGAAATTTTTCAACCACTGAAGGCAATGAAAAGGAGCTATCTGGTTTGCTGGAGGAGAAAAGCAGATCTCTTGCAGCACTACAAGTAACACATGAGCAACAAATAAAACAATTACGCGAGGAACTTGACAAAGAACGTGGAAAGTTGGCAAGTTTGCAATTTAAATTCCAAGAGGAACAGAAGTTGAACAGATCTTTCCAGGAGGAAGAGAATTCCTTAAAGGCAGATAAAGAAAATATGTTGGCAGAGATGAATAAAGTAAGAGATGAGCTGAGCAGAAAATTATCTGAAATCAGACATTTGCAGATGGAGTTGAATAGAAAGGGAAATGCAGAAGCAAATGATGTTGCAGATGATCTTAAAAGAATAGTGGCAAGCCTGGAGAAAGAGAACAGTGATCTTAAGATGGAGAAAAACGAACTCAAGGTTGCTTTGGAAGTTGCTGGTAAATCTTTGTCTCCAAATTCGAACGGGGTGCATGAGCAAGTACCAGGAAGTTTTCCTGGTAAAGAAGAATTGGAGTCCTCTGTGCAGAAGCTGGAGAAAGATTTGAAAGAGACATCTCGAGAAAGGGACAAGGCATTACAGCAACTGAATCGACTTAAGCAACATTTATTGGAGAAGGAATCTGAAGACTCTGAAAAGATGGATGAGGACAGCAAGATCATTGAAGGGCTACGGGTAAATAATGAAAATTTAAGAGCTCAAATAAGACATTTGGAGAGATCTCTGAATCAGGCAGTTGCTGGTCAAGAAGATATTAAGATGTCGAACAGCAACGAACTTCAGAAGTCCAGGGAAATCATTGATGATTTAAGTAAAAAAGTGGCAAGTCTTAGAAGCTCAGTAGATGCCAAAAATGTTGAACTTTTAAATCTTCAAACTGCTCTTGGTCAGTATTATGCCGAAATTGAAGCTAAGGAACATTTGGAAAGGGAATTGGCTTCTGCAAGAGAAGAATCTGCGAGACTTTCAGAGCATTTAAAGGAGGCATTTCAACAAGTGGAGACAGAAAAGAAGGAAAAAGGGGAATGTTTGGAAAAACTTTCACAGGCTGAAAGACTACTAGCAGAAGGAAAAGGAAGAGTCAATAAGTTAGAGGAAGATAACACCAAGCTACGCCGTGCTCTTGAGCAGAGCATGACAAGACTTAATAGAATGTCAATGGACTCAGACTTTTCTGTTGACAGGCGGATTGTGATCAAATTGTTGGTGACATACTTCCAGAGGAACCACAGTAAAGAGGTTTTGGATCTTATGGTACGCATGTTAGGATTCTCTGAAGAAGATAAACAAAGAATTGGACTTGCTCAACAAGGAGCAGGTAAAAGTGTTGTTCGTGGTGTTTTTGGTCTACCAGGTCGTCTGGTAGGTGGCATTTTAGGAGGAGCCCCAGCCGATAATCCTGCAAATGTGGCCTCAGATAACCAGTCGTTTGCGGATATGTGGGTTGATTTCCTCCTAAAAGAGGGGGAAGAAAGGGAAAAGAGAGAATCATCGCAAAATGTTGATGGATCTAGAGAACATCAAGATGCAAGTACGAGTCCAATTAGAACAGAACAGCGTAATTCCGAGTTTTCAACCGTTCCTCTTGCCTCACCGGACAGCAATCATTCTCGATTCTCGAGACAAATTCCCAGATACTAATTAGTAAGGGTTTTTGGT
>Trapopogon_dubius_TRINITY_DN15783_c2_g1_i4-VV15G05640
ACgatgatgacgatgacgatgacggcgatgattacgGGAAGCTATCGGAGACCTCTAATTCTAGAAACTCTTCGTTTTCCGATCGGAGAATTTCTCTCAATCATGGTCGTGGCTTTTCCCCCATCGCCAATGGTCTTGATTCCACTTCTAATCCAGAGATCGAACAATTCAAAGCAGAGATCAAGAGGCTTCAGGAATCTGAGGCACAGATCAAGGCACTATCAGTTAATTATGCAGCTTTACTAAAAGAAAGAGAGGATCGTATTTCTCGATTAAATGATGAAAATAATTCGTTGAAGAAAAACCTTGATGCATCTAGAAGTGAGAGTTTAAGGACTTCAGCAAGTAGCCCACCCGGGTCCAAGAAAAACCGTTCTTTTGGAAAGAGGGTGCAGAATGGTGTGACATTGAAAGAAGACGCATCAGGAAATGGAGTTGCACATAAGATGGGGAATTCAAGCAATGAAGGCAATGAAAAGGAGCTATATGATTTTCTGGAGGAAAAAAACAAATCTCTCGCAACACTGCAATCAACACATGAGCAACAAATTAAACAATTTCAGGAGGAACTTGATAAAGAACGTGGAAAGCTCACAAGTTTACAATTTAAATTCCAAGAGGAACAGAAGTTGAACAGATCTTTCAAGGAGGAACAGAATTCCTTAAAAGCAGATAAAGAAAATATGTTCATGGAGATGAACAAAATAAGAGAAGAACTGAGCAGAAAACTATCCGAAATAAAACATCTGCAGATGGAGTTGAGCATAAAGGAAAACAAAGAAGCAAATGATGCTACTGAAGGTCTTAAAAGAATAATGGCAACCTTGAAAAAAGAAAACACCAATCTCAAGATGGAGAAAAATGAACTCAAGGTTGCTCTGGAAGTTGCTAATAAATCTCTGTCTGCAAATTCAAATGGTGTACATGAGGTTTCCGGAAGTTTTCCCGAAAAAGAAGAAATGGAGTCCACTTTACAGAAGCTTGAAAAAGATCTGAAAGAGACATCTCAAGAAAGGGACAAAGCATTACAGCAACTGAATCGGCTTAAACAGCATTTGCTCGAGAAGGAGTCTGAAGACTCGGAAAAGATGGACGAGGACAGCAAGATAATCGAAGGGCTAAGAGAAAATAACGAAAATTTAAAAGCTCAAATAAGACAATTGGAGAAATCTCTGAATCAAGCGATTGCTGGTCACGAAGAGGTTAAGATGATGAATAGCAGCGAACTTTACAAGTCCAGGGAAATCATTGATGATTTAAATAAAAAAGTTGCTAGCCTTCGAAGCACAGTAGATGCTAAAAATATCGAACTTTTAAATCTCCAAACTGCCCTTGGTCAGTATTATGCTGAAATCGAAGCTAAGGAACATTTGGAAAGGGAATTGGCTTCTGCAAGAGAAGAATATTCTAGAATTTCTGAGCGATTAAAGGAGGCGTATGAACAAGTGGAGATAAAAAAGCGGGAAAATGAGGAAACTTTGGGAAAACTTTCACAGGCTGAAAGATTATTAGCAGAAGGAAAAGGGAGAGTAAAAAAGCTCGAGGAAGATAACAGCAAGTTACGCCGTGCTCTTGAGCAAAGCATGACTAGACTTAATAGAATGTCCATGGATTCTGATTTTTCAGTTGACAGGCGGATTGTGATTAAATTGTTGGTGACTTATTTTCAGAGGAATCACAGTAAAGAGGTTCTGGAGCTTATGGTACGCATGCTAGGATTCTCTGAAGAAGAGAAACAGAGAATCGGGGTAGCTCAGCAAGGAGCAGGATCAGGAGCAGGTAAAGGTGTAGTCCGTGGTGTTTTTGGTCTACCGGGCCGTCTAGTAGGTGGCATGTTAAGTGGGTCCCACCCAACCGACAGTTCCGCCAGCCTGGCATCTGATAACCAGTCATTTGCGGATATGTGGGTTGATTTTCTTTTAAAAGAAGGTGAAGAGAGGGAAAAGAGAGAATCATCTCAAAACCAAGGAAACTCTGAGATAGGAAAATAGTAAGCGAAGGGTTTTGGTTTGTGTAGTTTTACCTTTTTACATATATAGTTTTATGTCCATGTTCAATTTATTCTTTGATTTACAAATTGTAAGGGTAAAGGGCGTCTTTCTCATATATCAgatgatggttatgacgataatatatgatgatgatgatgatgatggtgatgatCTTGCACAACA
>Trapopogon_pratensis_TRINITY_DN34016_c0_g1_i1-VV15G05640
ATCGGAGTAAATACTGTTACATATCCCATTTATCAGATCTACCGACGTCCGTTTAAGAATCTAAATCCGATCTGTACATCAAAAACATTTACACACGAATCTTGCTGATTTCACCGACAATTTTGCTCGGATTTTCGATTGCAATTTTTCACTAAAAGGTTTGATAATTATTCAGTTTTTTTATCTCGTTCGATCGGAGGAGATATGATGTGGAGCACGACTCTTGCGAATTTGAAAGAAAACCTAAATAAAATCGCATTGGATGTTCACgatgatgacgatgacgatgacggcgatgattacgGGAAGCTATCGGAGACCTCTAATTCTAGAAACTCTTCGTTTTCCGATCGGAGAATTTCTCTCAATCATGGTCGTGGCTTTTCCCCCATCGCCAATGGTCTTGATTCCACTTCTAATCCAGAGATCGAACAATACAAAGCAGAGATCAAGAGGCTTCAGGAATCTGAGGCACAAATCAAGGCACTATCAGTTAATTATGCAGCTTTACTAAAAGAAAGAGAGGATCGTATTTTTCGATTAAATGATGAAAATAATTCGTTGAAGAAAAACCTTGATGCATCTAGAAGTGAGAGTTTAAGGACTTCAGCAAGTAGCCCACCCGGGTCCAAGAAAAACCGTTCGTTTGGAAAGAGGGTGCAGAATGGTGTGACATTGAAAGAAGACGCATCAGGAAATGGAGTTGCACATAAGATGGGGAATTCAAGCAATGAAGGCAATGAAAAGGAGCTATATGATTTGCTGGAGGAAAAAAACAAATCTCTCGCAACACTGCAATCAACACATGAGCAACAAATTAAACAATTTCTGGAGGAACTTGATAAAGAACGTGGAAAGCTCACAAGTGTACAATTTAAATTCCAAGAGGAACAGAAGTTGAACAAATCTTTCAAGGAGGAACAGAATTCCTTAAAAGCAGATAAAGAAAATATGTTCATGGAGATGAACAAAATAAGAGAAGAACTGAGCAGAAAACTATCCGAAATAAAACATTTGCAGATGGAGTTGAGCAAAAAGGAAAACAAAGAAGCAAATGATGCTACTGAAGGTCTTAAAAGAATAATGGCAACCTTGAAAAAAGAAAACACCAATCTCAAGATGGAGAAAAATGAACTCAAGGTTGCTCTGGAAGTTTCTAATAAATCTGTGTCTGCAAATTCAAATGGTGTACATGAGGTTTCCGGAAGTTTTCCCGAAAAAGAAGAAATGGAGTCCACTTTACAGAAGCTTGAAAAAGATCTGAAAGAGACATCTCAAGAAAGGGACAAAGCATTACAGCAACTGAATCGGCTTAAACAGCATTTGCTCGAGAAGGAGTCTGAAGACTCGGAAAAGATGGACGAGGACAGCAAGATAATCGAAGGGCTAAGAGAAAATAACGAAAATTTAAAAGCTCAAATAAGACAATTGGAGAAATCTCTGAATCAAGCGATTGCTGGTCAAGAAGAGGTTAAGATGATGAATAGCAGCGAACTTTACAAGTCCAGGGAAATCATTGATGATTTAAATAAAAAAGTTGCTAGCCTTCGAAGCACAGTAGATGCTAAAAATATCGAACTTTTAAATCTCCAAACTGCCCTTGGTCAGTATTATGCTGAAATCGAAGCTAAGGAACATTTAGAAAGGGAATTGGCCTCTGCAAGAGAAGAATATTCTAGAATTTCTGAGCGATTAAAGGAGGCGTATGAACAAGTGGAGATAAAAAAGCGGGAAAATGAGGAAACTTTGGGAAAACTTTCACAGGCTGAAAGATTATTAGCAGAAGGAAAAGGGAGAGTAAAAAAGCTTGAGGAAGATAACAGCAAGTTACGCCGTGCTCTTGAGCAAAGCATGACTAGACTTAATAGAATGTCCATGGATTCTGATTTTTCAGTTGACAGGCGGATTGTGATTAAATTGTTGGTGACTTATTTTCAGAGGAATCACAGTAAAGAGGTTCTGGAGCTTATGGTGCGCATGCTAGGATTCTCTGAAGAAGAGAAACAACGAATCGGGGTAGCTCAGCAAGGAGCAGGAGCAGGAGCAGGTAAAGGTGTAGTCCGTGGTGTTTTTGGTTTACCGGGCCGTCTAGTAGGTGGCATGTTAAGTGGGTCCCACCCAACCGACAGTTCCGCCAGCCTGGCATCTGATAACCAGTCATTTGCGGATATGTGGGTTGATTTTCTTTTAAAGGAAGGTGAAGAGAGGGAAAAGAGAGAATCATCTCAAAACCAAGGAAACTCTGAGATAGGAAAATAGTAAGTGAGAGGGGTTTTGGTTTGTGTAGTTTTACTTTTTACATATATAGTTTTATGTCCATGTTCAATTTATTCTTTGATTTACAAATTGTAAGGGTAAAGGGCGTCTTTCTCATATATCAgatgatggttatgacgataatatatgatgatgatggtgatggtgatgatCTTGCACAACAC
>Baccharis_TRINITY_DN848_c0_g2_i1-VV15G05640
CAGACAATATTGCGATCGATAATATAATCGGCAGGAGATGATGTGGGGCACTACTAGTCTTGCAAATTTAAAACAAAACCTCAACAAAATCGCTTTAGATGTTCaccacgacgacgacgacgatgacCGGCAATCGGATGTCTCTAATTCAAGACATAACTATTCTGATCGTAGATATTCTCTTTCCCCAATTGTTAATGGTCTTGATTCCACTTCTAATAATTCCGAGATTGAACAATACAAAGCAGAAATCAAGAGACTTCAGGAATCTGAGGCACAGATCAAGGCACTATCGGTTAATTATGCAGCTTTACTTAAAGAGAGAGAGGATCGTATATCTCGTCTGAATGATGAAAATAATTCATTGAAGAAAAACCTTGATGCATCTAGAAGCGAGAGTACAAAGATGTCAAGAAATAGCCCATTATCCAAGCAGAAAAGCCGTTCATTTGGAAAGAGAGTACAGAATGGTGTCGCATCGAAAGAAGATGCACCAGGAAATGGTGTTGCACACTCAGTACAATCCACCAATAAGATGGGGCGTTCAAGCACCGAAAGCAGTGAAAAGGAGCTATCTGATATACCGGAGGAAAAAAGCAGATCTCTCGCAACACTGCAGTCAAAGTATGAGCAACAAATAAAACAATTACGTGAAGAACTTGACAAAGAATGTGGAGAGCTGGCAAGTTTGCAAATTAGGTTCCAAGAGGAACAGAAGGTGAACGCATCTTTCCAGGAGGAACATAATTCCTTGAAGGCGGATAAAGTAAATATGTTGGCAGAGATGACTAAAATAAGAGATGAGCTGGGCAGAAAGTTATCTGAAATAAGAAATTTGCAGACGGAGTTGAATAAAAAGGAAAATGCAGAAGCAAATGATGTCGCAGAGGGTCTTAAAAGAATAGTCGCATCCTTGGAAAAAGAGAACAATGATCTTAAGATGGAGAAAAATGAACTCAAGATGGCTTTGGAAGTTGCTGGTAAATCATTGTCCCCAAATTCTAATGGTGTACACGAGGTATCAGGAAGCTTTATTGGCAAAGAAGAAATGGAGGCTTCCTTGCAGAAGCTGGAGAAAGATTTGAAAGAGACTTCTCGGGAAAAGGACAAGGCCTTACAGCAACTGAATCGCCTTAAGCAACATTTATTAGAAAAGGAGTCTGAAGACTCTGAAAAGATGGATGAGGACAGCAAGATCATCGAAGGACTTCGAGAAAATAATGAAAGTTTAAGGGCTCATATAAGACACTTGGAGAAATCTCTGAATCAGGCAATTGCAGGACAAGAAGAGGTTAAGATGACGAACAACAATGAACTTCAGAGGTCTAAGGAAGTCATTGATGATCTACATAAAAAAGTGGCCAGCCTTATGAGCACAGTAGATGCAAAAAATGTTGAACTTTTAAATCTTCAAACTGCTCTTGGTCAGTATTATGCAGAAATAGAAGCCAAGGAACATTTGGAAAGGGAATTGGCTTCTGCAAGAGAAGAATCTGTTACACTTTCTGAACAATTAAAGGAAGCATTTCAACAAGTGGAGAAAACAAAGCAGGAAAAGGAGGAGTCATTGGAGAAAGTTCTACAGGCTGAGAGACTGCTAGCTGAAGGAAAAGGGAGAGTCAATAAGCTAGAGGACGACAATAACAAGTTACGCCGTGCTCTTGAGCAGAGCATGACTAGACTGAACAGAATGTCGATGGACTCTGATTTTTCTGTCGACAGGCGTATTGTGATCAAATTGTTGGTGACTTACTTTCAGAGGAACCACAGTAAAGAGGTTCTGGATCTTATGGTACGCATGCTAGGATTCTCTGAAGAAGAGAAACAGAGAATTGGGCTTGCTCAGCAAGGAGCGGGTAAAGGTGTTGTTCGCGGTGTTTTTGGTCTACCTGGTCGTCTAGTTGGTGGCATTTTAGGAGGAGCCCAAACGGAAAATCCGGGAAATATGGTATCGGATAATCAGTCATTTGCCGATATGTGGGTTGATTTCCTTCTCAAAGAAGGTGAAGAAAGGGAAAAGAGAGAATCCTCACAAAACGTTGATGGATCCAGCGAAGGTACAAGTCCAATTAGCACAAATAATGCTTTGTTTCTGGCAGGACAACGTAATTCAGAATTTTCAACTGTTCCTCTGGCCTCACCAGATAGCAATCCTCGATTCTCAAGACCAATTCCCAGATACTAATTAGTAAGGGTTTTGGTTTGTGTAGTTTACTTCGCATGTAGTAATGTTCAATTTATTCTTTAATTTACAAAAGTGTAAGGGTGTCCTTGATATATATATGATAATGACGATATAGTGATCTTGCACCATCAAATGCTCATTTGTACATTTCAGAATGATAATATATGGTCTGAGAAGGAAGTTTTTTTTGTAAAGGTGTTGCCCTATCTGTTCTTCATTAGCACATATTCTCATGTAACCTTCAAGTTCAAACTCTCAAATTTGA
>Cyclolepsis_TRINITY_DN12899_c0_g1_i2-VV15G05640
CAGATCTACCGACCTCTGTTGATAATCGAAATTCGATCCCTAAATCAAAACATTGAAACACGAATCTTGCTTAATCTCACCGACAATTCTGCTGGATTTTTCAATTGAAAATTTCCCGGCGAAGATTTCATTATCGTTCAAGTTTGATCTCTTTCGATCGGAGGAGAAATGATGTGGAGCACGACTCTTGCGAATTTGAAAGAAAACCTAGATAAAATCGCCTTAGATGTTCacgacgacgacgacgacggcgaggagtacgaGAAGCTATCGGAGATCTCCAATTCTAGAAACTCTTCGTTTTCTGATCGGAGAATTTCACGCAACCATGGTCGTTCCGTTTCCCCCATGGCCAATGGTCTTGATTCGACTTCTAATTCCGAGATCGAACAATACAAAGCAGAGATCAAGAGGCTTCAGGAATCTGAGGCACAGATCAAGGCACTATCAGTTAATTATGCAGCTTTACTAAAAGAAAGAGAGGATCGTATTTCTCGATTGAATGATGAAAATAGTTCGTTGAAGAAAAACCTTGATGTATCTAGAAGCGAGAGTTTAAAGACATCAGCAAATAGCCCATCTGGGCCCAGGGGTAGTGATAACTCCGTTAACCGACAGCAGAAAGCTATTACAAAAACCCGTTCATTTGGAAAGCGGGTGCAGAATGGTGTGACATTGAAAGAAGATGCACCAGGAAATGGAGTTGCACACTCATTGCAGCCTACTGTGGTCCAAAATAAGATGGGAAATTCGAGCACTGAAGGCAATGAAAAGGAGCTAGCTGATTTGCTGGAGGAGAAAAGTAGATCTCTGGCAGCACTGCAAGCAACACATGAGCAACAAATAAAACAGTTACGAGAGGAAGTTGACAAAGAACGTGGAAAGTTGGCAAGTTTGCAATTCAGATTCAAAGAGGAACAGAAGTTGAACAGATCTTTCCAGGAGGAACAGAATTCCTTAAAGGCGGATAAAGAAAATATGTTGGCGGAGATGAGTAATGTAAGAGATGAGCTGAGCAGAAAATTATCTGAAATAAGACACTTGCAGATGGAGTTGAATAGAAGGGAAAATGCAGAAGCAAATGATGCAGCAGAGGGTCTTAAAAGAATAGTGGCAACCTTGGAAAAAGAGAACAGTGATCTTAAGATGGAGAAAGATGAACTCAAAGTTGCTTTGGAAATTGCTAGCAAATCTTTGTCCCTAAATTCAAATGGTGTAGATGAGGTATCAGGAAGTTTTCCTGGCAAAAAAGAAATGGAGTCCTCTTTGCAGAAACTAGAGAAAGATTTGAAAGAGACATCTCGGGAAAGGGACAAGGCATTACAGCAACTGAATCGGCTTAAGCAGCATATATTGGAGAAGGAGTCTGAAGACTCTGAAAAGATGGACGAGGACAGCAAGATCATTGAAGAGCTACGAGAAAATAACAAAAATTTAAGAGCTCAAATAAGACACTTGGAGAAATCTCTGAATCAGGCGATTGCTGGTCAAGAAGAGGTTAAGATGACGAACAGCAACGAACTTCAGAAGTCCAAGGAAATCATTGATGATCTAAATAAAAAAGTCGCCAGCCTTAGAAGCACTGTAGATGCCAAAAATGTTGAACTTTTAAATCTTCAAACTGCTCTTGGTCAGTATTATGCTGAAATAGAAGCTAAGGAACATTTGGAAAGGGAATTGGCTTCTGCAAGAGAAGAATCTGCTAGACTTTCTGACCGTTTGAAGGAGGCATTTCAACAAGTGGAGACAGCAAAGCAGGAAAAGCGGGAATCTTTGGAAAAGCTTTCACATGCTGAAAGACTACTAGCAGAAGGAAAAGGGAGAGTAAATAAGCTAGAGGAAGACAACACCAAGCTACGCCGTGCTCTTGAGCAGAGCATGACGAGACTTAATAGAATGTCGATGGACTCTGATTTTTCTGTTGACCGGCGCATTGTGATCAAATTGTTGGTGACTTACTTTCAGAGGAACCACAGTAAAGAGGTTCTGGATCTTATGGTACGCATGCTAGGATTCTCTGAAGAAGAGAAACAGAGAATTGGGCTTGCTCAGCAAGGAGCAGGTAAAAGTGTTGTTCGTGGTGTTTTCGGTCTACCAGGTCGTCTAGTAGGTGGCATTTTGGGAGGAGCCCCGGCGGAGAATTCTGCGAATGTGGCATCAGATAACCAGTCGTTTGCGGATATGTGGGTTGATTTCCTTCTCAAagagagtgaagaaagagagaagagagaATCATCCCAAAGCGCTGATGGATCTAGAGAAAACCAACATGAAGGTACAAGCCCAAATAGCACAAAGAATGCTTCTCGCCCAAACTTCTTCCAGACTGAACAGCGTAATTCAGAGTTTTCAACTGTTCCTCTTGCCTCACCAGACAGCAATCCTCGGTTTTCAAGACAAATTCCCAGATACTAGTAAGGATTTTGATTTGTGTAGTTTTACTTGCATATAGTTATGTTTCCATGCTTCATGTTCAATTTATTCTTTCATTTACAACTTGTAAGGGTGTCTtgatatatgatgatgatgatgatCTTGCACACGTCAAAAGCTCGTTTGTACACTTTCAGAATTATGATATACAATCGGAAAGAAAGTTTCTTTGTTGTTTGCAA
>Hecastocleis_TRINITY_DN10878_c0_g1_i2-VV15G05640
ACCAGAATCCGATCCCTAAATCGAACATTGACAAACGAATCTTGTACAATCTCACCGACAATTCTGCTCGATTTTTTTCTATTGATAATTTTCCGGCGAAGATTTGATTGTTGATTCTCTTTCGATTGGAGGAGACATGATGTGGAGCACAACTCTTGCGAATTTGAAAGAAAACCTAAATAAAATCGCATCCGATGTTCacgacgacgacgactatgacgatgacggcgaagaTTATGAGAAGCTATCGGAGATCTCCAATTCTCGAAACTCTTCGTTTTCTGATCGGAGGATTTCACACAATTATGGTCGTTCCGTTTCCCCCCTTGCCAATGGTATTGATTCGACTTTTAATTCCGAGGTTGAACAATACAAAGCAGAGATCAAGAAGCTTCAGGAATCCGAGGCACAGATCAAGGCACTAGCAGTTAATTATGCAGCTTTGCTAAAAGAAAAAGAGGATTGTATCTCCCGATTGAATGATGAAAACAGTACATTGAAGAAAAACCGTGATGCATCTAGAAGTGAGAGTTTAAAAACGTCAGCAAATAGCCCATCTAGTCCCAGAGGTAGTGATAACTCCCTTATCCGACAGCAGAAAGCTATTACGAAAACCCGTTCTCTGGGAAAAAGGGTACAAAATGGCGTCACATTGAAAGAAGATGCACTAGGAAATGGAGTTGTACAATCATCTCAGCCTACCATGGTTCAAAATAAGATGGGGAATTCCAGCACTGAAGGCAATGAAAAGGAGCTAGCTGATTTGCTGGAGGAGAAAAGTAGATCTTTTGCAGCACTGCAAGCAATAAATGAACAACAAATAAAACAATTACAAGAGGAACTTGACAAAGAACGTGGAAAGTTGGCAAGTTCGCAATTCAGAATCCAAGAGGAACAGAGGTTGAACAGGTCTTTCCAGGAGGAACAGAAATCCTTAAAGGCGGATAAAGAAAACATGTTGGCGGAGATGAATAAAGTAAGAGCTGAGCTGGGCGGAAAATTATCTGAAATAAGACATCTGCAGATGGAATTGAATAGAAAGGAAAATGTAGAAGCGAATGCTGCTGCAGAGGGTCTTAAGAGAATTGTGGCAACCTTGGAAAAAGAGAACAGTGATCTTAAGACGGAAAAAGATGAACTCAAGGTCGCTTTGGAAGTTGCTAGTAGATCTTTGTCCTCAAATTCAAATGGTGTATATGAGCAGGTATCAGGAAGTTTTCCTGGCAAAGAAGAAATGGAGTCGTCTTTGCAAAAACTGGAGAAAGATTTGAAAGAGACATCTCGGGAAAGAGACAAATTGTTACAGCAGCTGAATCGGCTTAAGCAACATTTATTGGAGAAGGAGTCTGAAGACTCTGAAAAGATGGATGAGGACAGCAAGATCATTGAAGGGCTACGAGAAAATAACGAAAATTTGAGAGCTCAAATAAGACACTTGGAGAAATCTCTGAATCAGGCGATTGCTGGACAAGAAAAGGTTAAGACGATGAACAGCAACGAACTTCAGAAGTCCAAGGAAATCATTGATGATCTAAATAAAAAAGTGGCCAGCCTTAGAAATACCATAGATGCAAAAAATGTTGAACTTCTAAATCTTCAAACTGCTCTTGGTCAGTATTATGCTGAAATAGAAGCTAAGGAACATTTGGAAAAGGAATTGGCTTCTGCAAGAGAAGAATCTACTAGACTTTCTGGCCGTTTAAAGGAAGCATTTCAACAAGTGGAGACAGCAAAGCAGGAAAAGGAGGAATCTTTGGAAAAGCTTTCACAGGCTGAAAGACTACTAGCAGAAGGAAAAGGAAGAGTAAAAAAGCTAGAGGAAGACAACACCAAGCTACGCCGTGCCCTTGAGCAGAGTATGACGAGACTTAATAGAATGTCAATGGACTCTGATTTTTCTGTTGACAGGCGCATTGTGATCAAATTGTTGGTGACCTACTTTCAGAGGAACCACAGTAAAGAGGTTCTTGATCTTATGGTACGCATGCTAGGCTTTTCTGAAGAAGACAAACAGAGAATTGGGCTTGCTCAGCAAGGAGCAGGTAAAAGTGTTGTTCGTGGTGTTTTTGGTCTACCAGGTCGTCTGGTAGGTGGCATTTTAGGAGGAGCCCCAGCAGAGAATCCTGCAAATGTAACATCAGATAACCAGTCATTTGCGGATATGTGGGTTGATTTCCTCCTCAAAGAGGGTGAAGAAAGAGAAAAGAGAGTGTCGTCCCAGAGTGCTGATGGATCAATTAGAGAAAACCAACACGAAGGTACAACTCCACATAACATTAACAACGCTTCACGCCCAAACTTCTACCAGACGGAACAGCGCAACTCAGAGTTTTCAACCGTTCCTCTTGCATCACCTGACAGCAATCCACAATTCTCAAGGCAAATTGGTAGATACTAGTAAGGGTTTTGGTTTGTGTAGGTTTACAATATAGTTATGTTCTCCATGCTTCATGTTCAATTTATTCTTTGTAAGGGTGTTTtgatatatgaatgatttatgatgatgacgatgatCTTGCATGCATCAAATGCTCGTTTGTACACTTCCACTTCCAGAGTCATATACGATTGGAAAGAATTTAAAATTCATCAAAGTAAAGACCACCC
>Hyalis_TRINITY_DN7421_c0_g1_i5-VV15G05640
TGATAATCAAAAGTCGATCCCTACGTCAAAACATCGACAGACGAATCTCGCCGACAATTTTGCTAGTGTTTTCAATTGAAAATTTCCGGCGAAGATTTGATTTCGTTCTATCGGGAGACAAATGATGTGGAGCACGACTCTTGCGAATTTGAAAGAAAACCTAAATAAAATCGCGTTAGATGTTCACGAGGACGATGATGACGACGATGAGGATTATGAGAAGCTATCGGAGATCTCCAATCCTAGAGAGTCTACTTCGTTTTCTGATCGGAGGATTTCACACAATCATGGTCGTTCCGTTTCTCCCATCGCCAATGGTCTCAGTTCGCCTTCTAATTCTGAGATCGAACAATACAAAGCAGAGATCAAGAGGCTTCAGGAATCTGAGGCACAGATCAAGGCACTCTCTGTTAATTATGCAGCTTTACTAAAAGAAAGAGAGGACCGTATTTCTCGACTGAACGATGAAAATAGTTCGTTGAAGAAAAACCTTGATGCATCTAGAAGCGAGAGTTTAAAAACGTCAGCAACTAGCCCATCTGGGCCCAGGGGTAGTGAGAACTCCCTTAACCGACAGCAGAAAGCTATTACAAAAACCCGTTCTCTTGGAAAGAGGGTACAGAATGGTGTCACATCGAAAGAAGATGCACTAGGAAATGGAGTTGCACACTCATTGCAGCCTGCCATGGTCCAAAATAAGATGGGGAATTCAAGCACTGAAGGCAACGAAAAGGAGCTAGCCAATTTGCTGGAGGAGAAAAGTAGATCTCTTGCGGCACTGCAAGCAACACATGAGCAACAAATAACACAATTACGAGAGGAACTTGACAAAGAACGTGGAAAGTTGGCAAGTTTGCAACTCAGAGTCCAAGAGGAACAGAAGTTGAACAGATCTTTCCAGGAGGAACAAAATTCCTTAAAGGCCGATAAAGACAATTTGTTGGCAGAGACGAATAAAATCAGAGATGAGCTGAGCAGGAAATTATCTGAAATAAGGCATTTGCAGATGGAGTTGAATAGAAAGGAAAATGCAGAAGCAACTGATGCTGTGGAGGGTCTTAAAAGAATAGTGGCAACCTTGGAAAAAGAGAACAGTGATCTTAAGATGGAAAAAGAAGAACTCAAGGTTTCTTTGGAAGTTGCTAGGAAATCTTTGTCTCCAAGTTCAAACGGTGTAGATGAGGTATCAGGAAGTTTTCCTGGCAAAGAAGAAATGGAGGCCTCTTTGCAGAAACTGGAGAAAGATTTTAAAGAGACATCTCGGGAAAGGGACAAGGCGTTACAGCAACTGGATCGGCTTAAGCAGCATTTATTGCAGAAGGAGTCTGAAGACTCTGAAAAGATGGATGAGGACAGCAAGATCATTGAAGAGCTACGAGTAAATAATGAAAATTTAAGAGCCCAGATAAGACACTTGGAGAAATCTCTGAATCAGGCGATTGCTGGTCAAGAAGAGATTAAGATGACGAACAGCAGTGAACTTCAGAAGTCCAGGGAAATCATTGATGATCTAAATAAAAAAGTGGCCAGCCTTAGAAGCACTGTAGATGCCAAAAATGTTGAACTTTTAAATCTTCAAACTGCTCTTGGTCAGTATTATGCGGAAATAGAAGCCAAGGAACATTTGGAAAGGGAACTGGCTTCTGCAAGAGAAGAAACTGGTAGACTTTCTGACCGTTTAAAGGGGGCATTTCAACAAGTGGAGACTGCAAAGCAGGAAAAGGAGGAATCTTTGGAAAAGCTTTCGCAGGCTGAAAGACTACTTGCAGAAGGAAAAGGGAGAGTAAATAAGCTAGAGGAAGACAACACCAAGCTACGCCGTGCTCTTGAGCAGAGCATGACGAGACTTAATAGAATGTCAATGGACTCTGATTTTTCTGTTGACAGGCGCATTGTGATCAAATTGTTGGTGACTTACTTTCAAAGGAACCACAGTAAAGAGGTTCTGGATCTTATGGTACGTATGCTGGGATTCTCTGAAGAAGACAAACAGAGAATTGGGCTTGCTCAGCAAGGAGCAGGTAAAGGTGTTGTTCGTGGTGTTTTCGGTCTACCGGGTCGTCTAGTAGGTGGCATTTTAGGAGGAGGCCCAGTGGAGAATCCTGCAAACGTGTCATCAGAAAACCAGTCATTTGCGGATATGTGGGTTGATTTTCTCCTCAAAGAGAGCGAAGAAAGAGGAAAGAGAGAATCGTCTCAAACCAGTGATGGATCTAGAGAAAACCAACATGAAGGTACAATTCCAAATGGTGCAAACAACGCTTCGCGCCCAAACTTCTTCCAGACCGAACAGCGTAATTCAGAGTTTTCAACTGTTCCTCTTGCCTCACCGGACAGCAATTCTCGATTTTCTAGACAAATTCCCAGATACTAGCAAAGGTGGTTTGTTTAGTTTACAAAGGTATAATATAGTTGTCTTGTACGTCTTATCATGCTTCATGTTCAATTTATTCTTTCATTTACAAATTGCGACTTCTAAGGTGTTTtgatatatgatgatgatgatgatgatgttgatCTCGTACGCATCATCAAATGCTCATTTGTACACTCAGCATGATGATATATGATTGCCAAGAATG
>Chaptalia_TRINITY_DN15229_c0_g1_i1-VV15G05640
GGAGCACGACTCTTGCGAATTTGAAAGAAAACCTAAATAAAATCGCCTTAGATGTTCacgacgacgacgatgacgatgatgacggagaggattacgaGAAGTTTCCGGAGATCTCCAATTCCAGACACTCTTCTTCGTTTTCTGATCGGAGGATTTCACATAATCATGGTCGTTCTGTTTCTCCCATCGCCAATGGTCTCAATTCGTCTTCTAATTCGGAGATCGAACAATACAAAGCAGAGATCAAGAGGCTTCAGGAATCTGAGGCACAGATCAAGGCACTGTCAGTTAATTATGCAGCTTTACTAAAAGAAAGAGAGGACCGTATTTCTCGGCTGAATGATGAAAATAGCTTGCTGAAGAAAAATCTTGACGCATCTAGAAGCGAGAATTTGAAGACATCAGCAAATAGCCTATCTGGGCCAAGGGGTAGCGATAACTCTTTTAACCGACAGCCAAAAGGTATTACAAAAACTCGTTCTTTGGGAAAGAGGGTACAGAATGGCATCACATTGAAAGAAGACGCACCGGGAAATGGAGTTGCAGAGTCATTGCAACCTAACATGGTCCAAAATAAGATGGGGCGTTCAAGCACTGAAGGCAATGAAAAGGAGCTAGCGGATTTGCTGGAGGAGAAAAGTAGATCTCTTGCAGCGATGCAAGCAACCCATGGGCAAGAAATAAAACAATTACAAGAGGAACTTGGCAAAGAACGTGAAGAAAGGGCAAGTTTGCAATTCAGATTCCAAGAGGAACAGAATTTGAACAGATCTCTACAGGAGGAACAAAATTCCTTTAAGGCGGATAAAAACAATATGTTGGCGGAGATGAACAAAATAAGAGACGAGTTGAGCAGAAAGCTATCTGAAATAAGACATTTACAGATGGAGTTGAACAGAAAGGAAAATGCAGACACAAATGATGCTAAGGAGGGTCTTAAAAGAATAACGGCAACCTTGGAAAAAGAGAACAATAATCTTAAGATGGAGAAAGATGAACTCAAGGTTGCTTTGGAAGTTGCTAATAAATCTTTGTCCTCAAATCTGAACGGTGTAAATGAGGTATCAGGAAGTTTTCCTGGGAAAGAAGAAATGGAGTCCTCTTTGCAGAAACTGGAGAAAGATTTGAAAGAGACATCTCGGGAAAGGGACAGGGCATTGCAACAACTGAATCGGCTTAAGCAGCATTTATTGGAGAAGGAGTCTGAAGACTCTGAAAAAATGGACGAGGACGGCAAGATAATTGAAGAGTTACGAGAAAATAACGAAAATTTAAGAGCTCAAATAAGACACTTGGAGAAATCTCTGAATCAGGCGATTGCCGGTCAAGAAGAGGTTAAGATGACAAACAACAATGAACTTCACAAGTCCAAGGAAATCATTGATGATCTAAATAAAAAAGTGTCCAGCCTTAGAAGTACAGTAGACTCCAAAAATGTTGAACTTTTAAACCTTCAAACTGCTCTTGGTCAGTATTATGCTGAAATAGAAGCCAAGGAACATTTGGAAAGGGAATTGGCTTCTGCAAGAGAAGAATCTGCTAGACTTTCTGAACGTCTAAAGGAGGCATTTCAACAAGTGGAGACAGCAAAGCAGGAAAAGGAGGAATCTTTGGAAAAACTTTTACGGGCTGAAAGACTATTAGCAGAAGGAAAAGGGAGAGTAAATAAGCTAGAGGAAGACAACACCAAGCTACGTCGTGCACTGGAGCAGAGCATGACGAGACTTAATAGAATGTCAATGGACTCGGATTTTTCTGTTGACAGGCGCATTGTGATCAAATTGTTGGTGACTTACTTTCAGAGAAACCACAGTAAAGAGGTTCTGGATCTCATGGTCCGAATGCTAGGATTCTCTGAAGAAGACAAACAGAGGATTGGACTTGCTCAGCAAGGAGCCGGTAAAGGTGTTGTTCGGGGTGTTTTCGGTCTACCAGGTCGTCTAGTAGGCGGCATTTTGGGAGGAGCTCCGGTGGAGAATCATGCAAATGCAGCATCAGATAACCAGTCATTTGCGGATATGTGGGTGGATTTTCTTCTTAAAGAGAGCGAAGAAAGAGAAAAAAGAGAATCGTCCCAAAATGATGGTGAAAACCAACATGAAGGTGCTACAAACTTATTCCAAAGCGAACAGTTTTCAACGGTTCCTCTTGCCTCGCCAGACAGTAATCCTCGATTTTCTAGACAAATTCCAAGATACTAGGAGGGAAGAAAGGAAGGGTTTTTGTTTGCTTTGTGTAGTTAATTACAAAGGTATTATTATATAATATAGTTTTATCTTTTATATTTTATCATACTGTGGTTCATGTTCAATTTATTCTTTCATTTAAAACTTATAAGGGTGTTTTGATATATGATGAATGATGACGATCTTGTAAGCGTCAAATGCTTGTTTTTATGCGTTCAGTTAATTTCAGTTCTTTTTGCTGCTTTAGAGGAAAAAGGTAGAGC
>Adenocaulon_TRINITY_DN67673_c0_g1_i1-VV15G05650
TTTCCACCGTTGCCACCATTGACAAAAGGTGCGCCATGGTTTCCACCGTTGCCACCATTGACAAAAGGTGCGCCATGGTTTCCACCGTTGCCACCATTGACTAGTACCTTTTGGAACACAACAAATGTTGAAGGTTCCTTGAAGGAATTACGAAACACTCTTGACCTTGCAGAAGCAATGGAGAAAGAGTTGGAGATGCTTATTGCGATGAAAGGTTGTAAAGAGAGTTTAAAAGGAACAGAGGATGAAACTGCAATGAGTAAATTTTCGAAGTTTCTAGAGAATAATAAGATTGGGTTAGATACTCAAGAAACAATTTCACTTGAAGCAGCAAATGGTTTAATATCGAAGCTGAAAAATGAGCTTGAGCCATTTAAGGTTATTACTGATGATAAAACTCCATGGGAGGAGAAGTCTGCGGCAGTGAGATTAGCTGATAAAATGCAAAAACACAAAAGAAACAAACTTTGGCAGAAAAGAAAGAGACGGCGTATTGGAGAAATGCTTGCAAAGGAACGTGAGCAATTTGACCAAGCTGATCAAGAAGCCGATGAATGGAGGACTAGGGAAATTGCAAAGGAAATTGCAAAGCGTAAGGTGGAAAAGATGAAGGAAATTGCAAAGCAAAAGGCTAAAGAAGAGCGAAGGAAATTAGAATCTGAGCTTGAGCTAGTGTTGATCGTGGAGAAGTTGCAAGAATTACGCTCAATGAGGATCCAGAAATTAACAAAGCAAGGCCATTTTCTCCCCGAGGAGGACAACAAATTTCTCGAGAGGGTTCGTGCAGCAGTTGAGGAAGAGGAACGTCAAGCAATGGCTGCAGCCGACACAGATGCTGCTAAAGACGCGATTGCAACTGCTGAGGATTCTCGAAACACGGCCAGTACACACGGGCCAAACTCAGAAGATCAAATTAGTGTGAAAGACATAGACAAACTATGTCACAAAAAAATAACCGAAACTACAACAAAAAGAAGCTCGAGTGCAGCCATTGTTACGGAATCTGATAAACAAGGATCCGAAGTTTCGGGTTTGAGCAAAGGATATGATTATTCGGCAAGTTTACCCCTTGAGTTTTATCATTATTATCATGGAAGCAATACCGATATGGGGACGCTAATTGAGGTGAGAAGAACATGGGATGCATATGTAAGACACGGAGGAAGCCGAATACCAGGTCACTGGGTTCAACCGCCCCCACCAGCTGATGAAGTATGGGCATCCTACCTCATCAAACCTCGATGAGCTTTCAATTGGCAAAATAGATAAAAATATTACTATACTTTCATATTTTTTTCAATTACATACTTGAACAAAAAGATTTATCAATGATGCACTTGTGCTCTTATAATCATATCAATTACATGATTTCATCTAATTTTAA
>Dasyphyllum_TRINITY_DN16406_c0_g1_i2-VV15G05650
GAAGCATTTGTGATTATTAGCTTATTTTAAATAGTTCATCGACTAAGTAATTGCTTGCATGAATACGATGATGCGACCGATGAATCCACCTCCATTTCAGCCGGTGGCGCCTCGGCCATGGTTGCCGCCATCGTTGCCGCCGACTAGTACCTTTTGGGACACAACAAATGTGCAAGGATCCCTGAAAGAATTACGAAATACTCTTGACCTTGCAGAAGCAATGGAAAAAGAGTTGGAAATGCTGATTGCAATGAAAGATGGCAAAGAACCTTTAGAAGGAACAGAAGAGAAGGCACATAGAACTACAATGAGTAGGTTTTCGAAGTTTCTAGAGAAGAACAGGATTATGTTGGCTTCTCAAGAAAAAATTTCTTGTGAAGCTGCAAATGCTTTAATATCGAAGTTGAGAATGGAGCTTGAGCCATATAAAGTTATAACTAATGATAAGACTCCGTGGGAGGAAAAGTCTGCAGCAGTGAGACTAGCCAATAAAATGCAGAAGCACAAAAGAAACAAACTTTGGCGGAAAAGAAAGAGACAACGCATTGGAGAAATGCTTGCAAAGGAGCATGAGCAATTTGATAAAGCTGATCAAGAAGCTGATGAATGGAGGGCTAGGGAAATTGCAAAAGAAATCGCAAAGCGTAAGGTGGAAAAGATGAAGGAAATTGCAAAGCAAAAGGCTAAAGAGGAGCGAGGGAGATTAGAATCTGAGCTTGAGCAAGTGCTGATTGTGGAGAAGTTGCAAGAATTGCGTTCCATCAGAATTCAGAAATTAACAAAACAAGGCCATTTTCTCCCAGAGGAAGACAACAAATTTCTTGAGAGAGTTCGTGCTGCAGTGGAGGAAGAGGAGCGCCAAGCAAAGGCTGCAGCCGACACAGATGCTGCTAAAGATGCCATTGCAAGTGCTGAGGAATCCCGAAATGCAATTGGTGGGCCGAACTCTGAAGATCTCAGCAGTGTCAAAGATGGAGATAAAGTAAGCTGGGAAAAGATAATCGAGACTAAAACAGAAGGAGGCTCAAGTGCAGCCACTGATATGAAATCTGGGAAACAAGGATTGGAAGTTCCAGGTTCTGGCAGAGGATATGATTATTCAGCAAACTTACCCCTTGAATTTTATCACTATTACCATGGCAGTAATACTGATATGGGGACGTTAATTGAGGTGAGAAGAACATGGGATGCATACATACGACCTGGAGGAAGCCGAATACCAGGTCACTGGGTTCAGCCACCCCCACCCACTGACAAAGTATGGGCATCCTACCTCGTGAAACCTCAATGAACGTTCACATTAGGCCGTTGGCTCGTTGTTCCTGCTGCTGAATTTTGGTATGGTTCTTTTATGCTTTGAAATTTTATGCGATTATGTCTTTGTATTTCAGGGCATGAAATCAAACTCTCATAATCCCATGAGTCCATGTTCGATCCCTTTGTTTACTGAAACATATTACTGGAACTTCATGCACACTATTCCTAGATCTTTTGTGTAAGTAGTCAAGTACAAGAGTTTTGAAATTTATTACTCCATTCTAAAATAATTGACATTTAAGGTTTTAACACGCA
>Elephantopus_transcriptome_node_2814-VV15G05650
ATGAATCCACCTCCATTTCAGCCGATGGCACCAGCACAGTGGCTTCCACCGTTCCCTCCGGTGACTAGTAGTTTTTGGAGTGCCACAAATGTGCAAGTTTCCCTGAAGGAGTTACGAAACACTCTTGATCTTGCAGAAGCTATGGAGAAAGAGTTGGAGATGCTTATTGAGATTAAAGGTGACAACCAGAGTTTAAAAGGAACAGTGGATGATGCAAATGAGTCTGTAGTGAGAAGGTTTTTGAAGTTTCTAGAGAACAACAGGATGACATTGGATACTCAAGAAAAATTTTCACTGGAAGCAGCAAATGGTTTATTAGCAAGGCTGAAAAATGAGCTTGAGCCATTTAGGGTTATTGCTGATGATAATACGCCATGGGAAGAGAAGTCTGCAGCTGTGAGATTAGCAAATAAAATGCAGAAACACAAAAGAAACAAACTTTGGCTGAAAAGAAAGAGACGACGCATTGGTGAAATGCTTGCAAAGGAGCGTGAACAATTTGACCTAGTTGATCAAGAAGCTGATGAATGGAGGGCCAAGGAAATTGCAAAAGAAAGTGCAAAGCATAAGGTGGAGAATATGAAGGAAATTGCAAAGCAAAAGGCTAAAGAGGAGAGAAGGAGATTAGAATCAGAGCTTGAGCTGGTGTTGATTGTGGAGAAGTTGCAAGAATTACGCTCCATCAGGATCCAGAAATTAACAAAGCAAGGCCATTTTCTCCCAGACGAGGACAACAAGTTTCTTGAGAGAATACGTGCTGCAGTTGAAGAAGAGGAGCGCCAAGCAATGGCTGCAGCTGACACATCTGCTGCTAAAGATGCCATTGCAACTGCTGAGGAATCTCGAAACATAACAATTACAAATGCTCAAAACTCTGAAGATCAAAGTGGGCACAAAGATGGAGAGAAAGTAACTCAGGAAGAAGCAACTGAGAAGGAAACAAAAGGAGGCTCAAATGCAGCCACTGATGGGAAACCAGGATCAAAAATCCCAGGTCCAAGCAGAGGATATTATGATTATTCAGCAGGCTTACCACTTGAATTTTATCATTATTATCATGGAAGCAGCACTGATATCGGGACCCTAATTGAAGTTAGACGAACATGGGATGCATACATAAGACCTGGAGGAAGTCGAATACCAGGTCACTGGGTTCAACCGCCCCCAGCTGCTGATGACGTATGGGCATCCTACCTTGTGAAACCACAA
>Emilia_TRINITY_DN16477_c0_g1_i1-VV15G05650
CTTTTTTCCAGTAATTATACGAATAGAATGATGAATCGACCACCATTTCAGCCGGTTGTATATCCGACGTGGGTCCCACCCATACCGCCGGTGACTAGTGGTTTCTGGAACAAAACAAATGTTCAAACAACCTTAAAAGATTTGCAAAACACTCTCCATCTTGCAGAATCAATGGAGAAAGAGTTGGAGATGCTTATTGCCTTGAAAGGCATCGATCAGCAATCTGTTAGAACAGAGGATAAGACTAATGAAAGTGCAATTGGACGGTTTTCAAAGTTTTTAGAGAATAACAGGATAACGTTAGACACTCAAGAAAAAATTTCTATGGATGCCGTGAATGGTCTAATATTGAAGCTGAAAAATGAGGTTGAGCCATTTAAGGTTATAACTGACGATAAAACTCCTTGGGAGGAGAAATCTGCAGCAGTGAGACTTTCGAATAAAATGCAGAAGCACAAAAGAAATAAACTTTGGCGTAAAAGAAAGAGAAAACACATTGGAGAAATGCTTGCAAAGGAACGTGAACAATTTGACAAAGATGATCATGAAGCTGATGAATGGAGGGCTCGTGAGATTGCAAAGGAAATCGCAAAGCGTAAGGTCGAGAAGATGAAGGAAATTGCAAAGCAAAAGGCAAAAGAAGAACGAAGAAGATTAGAATGTGAGCTGGAGCAAGTTTTGATTGTGGAGAAGCTGCAAGAATTACGCTCCATCAGGATCCAGAAATTAACAAAACAAGGCCATTTTCTCCCTGATGAGGACAACAAATTTCTGGAGAGAATTCGTGTGGCAGTTGAAGAAGAGGAGCGGCAAGCATTGGCGGCTGCTAATACAGGTGCCGCTAAAGATGCCATTGCAACTGCTGAGGAATCTCGAAATGTAACCGATGCAAATACTATTCATTCAGAAGATCAAAATAAAATGAAAGGTGGAGATAAAATAAATCAGGAATATGTATCTAAGATTGAAATAAAAGAAAGCTCGACTGCAACCAACAATATGGAATCTGGGAAACAAGAATCGAAAGTCGTGGGCCCTAGCAAAGGATATGATTATTCAGCAAACTTGCCCCTTGAATTTTATCATTATTATCATGGAAGCAATACTGATATGGGGACACTAATTGAGGTAAGACGAACGTGGGATGCATATATAAGACCTGGAGGAAGTAGAATACCGGGTCATTGGATTCAACCACCCCCACCAGCTGATGATGTTTGGGCATCCTACCTCGTGAAACCTTGATGAGCTTTTATATTTGTCAGGATATGCTGTTTAACCTCGGTAGCCTCTGGTTAATATTGGTTTGTATCTTTAATGCTCTGGAAAATGTCATTGCTATAATTATATTTTATAATATAATATCCTTGAAATTCAAAGAGGCC
>Packera_TRINITY_DN5791_c0_g1_i11-VV15G05650
TAATTAATTTATTATACTACTTCAATGATGAACGGACCACCATCATTTCAACCTATTGTATCTCCGCCGTGGGTACCGCCGTTGCCGCCGGTGACTAGTGGTTTCTGGAACAAAACAAATGTTCATTCAACCTTAAAGGATTTGCAGCACACTCTTCATCTTGCAGAATCAATGGAGAAAGAGTTGGAGATGCTTATTTCCATGAAAGGCATTAATCAACAATCTGGAAGTATAGATGATAATGCTGATGAAACTGCAGTTAAATGGTTTTCAATGTTTTTAGAGAATAACAGGCTAACGTTAGATATTCAGGAAAAAATCACTTTGGAAGCAGCAAATGGTCTAATAATGAAGCTGAAAAATGAGGTTGAGCCATTTAAGGTTATAACTGACAATAAAACTCCTTGGGAGGAGAAATCTGCAACAGTGAGACTGTCTAACAAACTGAAGAAATACAAACGAAACAAAATTTGGAGGAAACGAAAGAGAAAACGCATTGGAGAAATGCTTGCAAAGGAACATGAGCAATTTGACAAAGCTGATCATGTAGCTGATGAATGGAGGGCTTGTGAGATTGCAAAGGAAATTGCAAAGTGTAGGGTTGagaagatgaaggaaattgcaaagcaaaaggcgaaagaagaacgaagaaaATTAGAATCTGAGCTTGAGCAAGTTTTGATTGTCGAAAAGCTGCAAGAATTACGCTCCATTAGGATCCAGAAATTAACAAAACAAGGCCATTTTCTCCCTGACGAGGACAACAAATTTTTGGAGAGAATTCGTGTGGCAGTCGAGGAAGAGGAGCGGCAAGCATTGGCGTCAGCTAACACAGATCCCGCTAAAGATGCTATTGCAACTGCTGAGGAATCTCGAAATGTAACCGATGCAAATGTTATTAATTTAGAAGATCAAAATAAAATGAAACGTGGAGATAAAATAAATGAGGAAAATGTATCAAAGATTGAACTAAAAGAAAGCTCAACTGCAACCAATAACATGGACTCTGGGGAACAAGAATCGAAAGTTGTGGCCAGCCTTAGCAAAGGATATGATTATTCAGCAAGCTTACCGCTTGAATTTTATCATTATTATCATGGAAGCAATACTGATATGGGGACACTAATCGAGGTGAGACGTATGTGGGATGCATATATAAGGCCTGGAGGAAGTATAATACCGGGTCATTGGGTTCAACCACCCCCACCAGCTGACGAAGTTTGGGCATCCTACCTCGTGAAACCTTGATGAGCTTTTATAATGGTCAGATTAAGCAGTTTAAACTCGGTAACTGCTCTTGTAGACACGGAGCTATGTGACCAAGGGTGGTTTTGACTACTTCAGAATGTCTATAAAACTCTATAGTTCTAGTATATTTTTTATGTATTAATTTTATTCAAATTTAATTCGCAACCGAATAAAAAAGTAATTCTGATATATTAATTTTATTTAAATTTAATTCTACTAGAAATTCTAGTTTTGCCAAA
>Trapopogon_dubius_TRINITY_DN43467_c0_g1_i1-VV15G05650
GGAACCCAACAAACGTGCAAAGTTCCTTGAAGGAATTACAAACCACTCTTGATCTTGCAGAAGCAATGGAGAAGGAACTGGAGATGCTTATGGCAATGAAAGACGGAGACCAAGGGGATGCAAATCAATCTGCAATTAAAAAGTTCTCAAAGTTTCTAGAGAATAACAAAATGTCATTGGAAAGTCAAGAGAAAATCTCATTGGAAGCAGCAAATGGTTTGATTGGGAAGCTGAAGAATGATCTTGAGCCATTTAAGGTTGTCACTGATGATAAAACACCATGGGAGGAGAAGTCTGCAGCTGTAAGATTAGCAAATAAATTGAAAAAACATAAAAGAAACAAACATTGGCGAAAAAGAAAGAGACAACGAATTGGGGAAATGCTTGCAAAGGAACGTGAGCAATTTGACCAAGCTGATCAAGATGCTGATGAATGGAGGGCTAATGAAATTGCTAAAGAAATCGCAAAGCGTAGGGTGGAGAAAATGAAGGAAATTGCAAAGGAAAAGGCTAAAGAGGagagaaagagattggaatcagagttagagttagTTTTAATCGTGGAGAAGTTGCAAGAATTACGCTCCATCAGGATCCAGAAATTAACAAAGCAAGGCCATTTTCTTCCTGAAGAAGACAACAAATTTCTGGAGAGAATTCGTGCTGCAGTTGAAGAAGAAGAGCGCCAAGCAAAGGCTGCAACTGACACAGCTTCTGCTAAAGATGCCATTGCAACTGCTGAGGAATCAAGAAATATAACTGCCAAAACTGCTTCAAAATCAGAAGATCAAATCAGTGTTGAAGATGAAGATAAAAAAGCGTTTCAGGAAAAAACTCAAGTAAAAGAAAGATCGAGTGGAAAATTAAATATGAAACAAGGATTAAAAGTTTCGGGGTATGATTATTCAGCGAGTTTACCCCTTGAGTTTTATCATTATTATCATGGAAGTAGTACTGATATGGGGACACTAATCGAGGTTAGACGAACATGGGATGCATATATAAGACCTGGAGGAAGTCGAATACCAGGTCATTGGGTTCAACCACCCCCACCAGCTGATGAAATATGGGCATCTTACCTCGTGAGACCTCGATGAACTTTCATATTTGTCACATTAAGCTTATGGTATGTTTCTTATTAAATTTTAAAAAAATATATCAAAGGGGCA
>Cyclolepsis_TRINITY_DN10490_c0_g1_i2-VV15G05650
CAAATGTGCAAGGTTCTCTGAAAGAACTGCGTAACACTCTTGACCTTGCTGAATCGATGGAGCAAGAGTTGGAGATGCTTATTGTGATGAAAGGTGGCAATGAGCCTGTAGAAGGAACAGAGGATGAGTCGAATGAAACTGCAATGAGAAGGTTTTCGAAGTTTCTAGAGAATAGCAGGATTGCGTTGGACACTCAAGAAACAATCTCACTGGAAGCAGCAAATGGTCTAATATCGAAGCTGAAAAATGAGCTTGAGCCGTTTAAGGTTATTACTGATGATAAAACTCCATGGGAGGAGAAGTCTGCAGCAGTGAGATTAGCAAATAAAATGCAAAAGCACAAAAGAAACAAACTTTGGCGGAAAAGAAAGAGACAACGCATTGGAGAAATTCTTGCAAAGGAACGTGAGCAATTTGACAAAGCTGATCAAGAAGCTGATGAATGGAGGGCTAGGGAAATTGCAAAGGAGATCGCAAAGCGTAAGGTGGAGAAGATGAAAGAAATTGCAAAGCAAAAGGCTAAAGAGGAGCGAAGGAGATTAGAATCGGAGCTTGAGCTAGTGTTGATTGTGGAGAAGTTGCAAGAATTACGCTCCATCAGGATCCAGAAATTAACAAAGCAAGGCCATTTCCTCCCAGAGGAGGACGACAAATTTCTTGAGAGAGTTCGTGCTGCAGTGGAAGAAGAGGAGCGGCAAGCAATGGCTGCAGCTGACACACATGCTGCTAAAGATGCCATTGCAACTGCTGAGGAATCTCGAAATACAATCGGTACACATGGGCCTAGCTCAGAAGATCTAAGCAGTGTCAAAGATGGAGATAAAGTAAATCAGGAGAAAATAACGGAGGCTAAAACAAAAGAAAGCTCAAGTGCAGCCTCCGATATGGAATCTGGGAAACAAAGATCCGAAGTTCCAGGTCCTAGCGGAGGATATGATTATTCAGCAAGCTTACCCCTTGAATTTTATCACTATTATCATGGAAGCAATACTGATATGGGGACGCTAATTGAGGTGAGAAGAACATGGGATGCATATATAAGACCTGGAGGAAGCCGAATACCAGGTCACTGGGTTCAACCACCCCCACCAGCTGATGAAATATGGGCATCCTACCTCGTGAAACCTCAATGAACTTTCATATTGATCATATTAAGCCGTTTACACTTCGCACCAGCTGCTACATTGTGGTATGTTTCTATAAAGCTTTGACAGGTGCCAACATAGTATCTTTGCAATCCTATGAGTCAATGTTCAATTCACTTCCTTTGCTAGAAACATATCTCTGAACATCTACACAATTCATAAATCTGTTTTATGTGCTTTTACTTAATAGGGTACTCGTGATGTATATGAGTATATGACTGTTGAAACTTATCTTTATATTCTCCAAGTCATTGTATCCATCGTCTGAATTTTTACTCTCATATGATACTTGCCACATTTGTACTCCCTC
>Moquiniastrum_TRINITY_DN10805_c0_g1_i3-VV15G05650
CGAAAAATTAGTGATTGTTAACTGTTTTTGGATTAGTTCATCATCGCCCGGAATTATATTGCAGTAATTGTTTGCATGAATATGATGATGCGTCCGATGAATCCACCACCATTTCAGCCGGTTGGTCCTGCGCCGTGGTTTCCACCGTTGCCGCCGTTGACTAGTACCTTTTGGGACACAGAAAATGTGCAAGGTTCCCTGAAGGAATTACGAAACACACTTGATCTTGCAGAAGCAATGGAGAGAGAGTTGGAGATGCTTATTGCTATGAAAGGTGGGAAAGAGGGCTTAGAAGAAACAGCGAACAACACAAATGAAACTGCAATGAGAAGGTTTTCGGAGTTTCTAGAGAATAACCGGATTGCGTTGGGTTTTCAAGAAACGGTCTCGCTGGAAGCAGCTAATGGTTTAATATCGAAGCTGGGAAATGAGCTTAAGCCATTTAAGGTTATTACTGATGATAAAACTCCATGGGAGGAGAAGTCTGCAGCAGTGAGATTAGCCAATAAAATGCAGAAGCACAAAAGGAACAAGGTTTGGAGGAAAAGAAAGAGAAAACGCGTTGGGGAAATGCTTGCAAAGGAGCATGCACGAGTTGACCAAGCTGACCAAGAAGCTGATGAATGGAGGGCTAGGGAAATTGCAAACGAAATTGCAAAGCGTAAGGTGGAAAAGTTGAAGGAAATTGCAAAACAAAAGGCTAAAGAGGAGCGAAGGAGATTAGAATCCGAGCTTGAGCAAGTGTTGATTGTGGAGAAGTTGCAAGAACTACGCTCCATCAGGATCCAGAAATTAACAAAGCAAGGTCATTTTCTCCCAGAGGAGGACAACAAATTTCTTGAGAGAGTTCGTGCTGCAGTTGAAAAAGAGGAGCGCCAAGCAATGGCCGCAGCTGACACAGATGCTGCTAAAGATGCCATTGCAACTGCTGAGGAATCTCGAAATACAACTGGTACACATGGTCCAAACTCAGAAGATCAAAGCAGCATCAAAGATGGAGATAAAGCAAGTCAGGAAAAAGTAACTGAGACTAAAGCAATAGGAGGCTCAAGTGCTGCCACCGATGTGGAATCTAGTAAACAAGGATCCAAAATTCCAGGTCCTAGCAGAGGATATGATTATTCAGCAAGCTTACCCCTTGAATTTTATCACTATTATCATGGAAGCAATACTGATATGGGGACGCTAATTGAGGTCAGAAGAACATGGGATGCATATATAAGGCCTGGAGGAAGCCGAATACCAGGTCATTGGGTTCAACCACCCCCGCCAGCTGATGAAATATGGGCATCCTACCTCGTGAAACCTTGATGAACTTTCATATTGACCACAGTAAGCTGTTCACAGTTTGCACTGGCTGCTGCATTATGGTATGTTTCTTTTGTACTTTCACAAGTGCCAACTTAATATCTTTGCAATTATATCCATGTTCAATTCACTTCCTTTGCTGAAAACATATCACTGAACCTCTACTTATATATACCATTCGTAAGTCTGTTTTCTGTTGGTATAGTTTTACTTAATAGGATGCTTGGTATGTGTGTGAGTATACGAATTTTGAAACTTATATTTATATTCTCCACGTCATTGTATCCATTCTCCTTCAG
>Matricaria_matricarioides_TRINITY_DN37412_c0_g1_i1-VV15G06490
CTTATGGTTTGCTTTTGCTTCTTCTGATCTGTGAGTCCCTTCTATTCACGATGATTTCGGTTTCAAAAATTTTGGTTTTAGCCTTTTGTGTGGCGTTTGCTGGGATCTCGGCGGTGGTAGGCAATGAATGCAACGATGATATTAATGCATTTCTTCCTCTCCCATATGCCAACATGACACATATGGTGTGTAAACCTGTTTGGAATTCATACATTATCCGGTACTCACAAAGCAAAGACAATGTTGTGACAATTGTGCTATCGGCAACCTACACAAGTGGATATGTTGCTATGGCATTCTCAAAGGATGGTATGATGCTTAACTCAAGTTCTATGATTGGTTGGATTACCCGAAAGGGTACTCCTGTAATTAAGCAATATTATGCTGAGGGCTTTAAGCCCTCACTAGTAAAACACGACAAAGGCGAGTTACCCTTAACAGGAATTCCTCCTTTTGTAACGGTTTATGGTGCAAAGATTCACTTAGCGTATCAGCTGAAGTACCCGACTCAGCTCAAAACACAACCGATTTTATTGGCTTTTTCAAGCAAGTACCCGGACCACCATCTCCTATCGGTTCATGACGACAAGATAACTATCCACATGGATTTTTCACAAGGTTCTtcaggatctgaatcgggatcaggaccaagatcaAATTCAATAACTACGTCTTCTAATAATCTCCATCGTTCTAAAACAACTCATGGGGTACTGGGTTTACTTGGATGGGGTATAATATTGCCATATGGGGCTATTGTGGCTCGATACTTCAAGCACAAGGATCCATTATGGTACTATTTGCATGTAGTTTTTCAGTTTATTGGGTTCATATCCGCGGTTGCCTCAGGATTTGTTGGATTAAATATGTACAACAAGTTCAGTTTCCAAGCACCAGCTCACAAAGGCATCGGAATAACTGCCATCGTGCTCAGCGTTATCCAGGTTATGGCATTTTTTATAAGACCTGATAAAGACAGTAAGCATAGAAAGTACTGGAACTGGTACCATCATTATGTTGGAAGAATTGCTCTCTTCTTTGGAGCTTTGAATGTACTGTTAGGCATACAACTTGCTAATGCAGGAAGTTCATGGAAGATTGGTTATGGGTTCGTTCTTACTGCAGTCATACTTACGTCTATCATCCTAGAAGTCTTGAAGCTGAAAACACCTAGCAAGTTTTCCTTAGATCCCCCTTACCCAATGGATCCGGTCCATTAGAGGTTTAAAATTGTTATCGTTTGTGTAAGAATGTTTAGATTACCGCAGAATCTACGCTTATATAATTCATATTCAATTTTGAGAAAGTTTTTCCATCTGTCCAAGAAGACGTGTTATAGAAGATTGCAAGCTTGATAAAGACGGGCAACACGCCTTTTTGTTCTTTAAAATTGTTCAATAACAGATTTTTGTATAAATAGGCACAAAGGTATTATGACGAATGGTTATAGGTTTCATCAAGAATTAAGGTGGTGTTAGGTTCATATTGTATTTTTGGTGTTATCAAGGATGCTCCTTTGGTCCTTTGAGAATATTATATACTGTACTTTCTTTTGGTAATGAAGTGTAATTTTCATTGTTGTTCGAGTAAATTACACCGTTTGCCTCTTTGGGTTGGCCTTAATAACATTGC
>VV15G06490-VV15G06490
ATGGCATATTCTCAATCTGGGGCTTCATCTATCAGTCTCCTTTTTGGATTTTTTGTTGTTTGGCAGGCCAGTTTGAGCTTTTTCGCAGTGGCTGATGAGGTCGAGGCAGGCGGATCCAATCTTTGTGGAGCTGATTTATCCACCTTTCTTCCACCCCCTTATAGCAATATGTCTAATATGATTTGTTCCCCAGTTTGGAATACTTTTTCTGTGAGANNNNNNNNNNNNNNNNNNNNNNNNNNNNNNNNNNNNNNNNNNNNNNNNNNNNNNNNNNNNNNNNNNNNNNNNNNNNNNNNNNNNNNNNNNNNNNNNNNNNNNNNNNNNNNNNNNNNNNNNNNNNNNNNNNNNNNNNNNNNNNNNNNNNNNNNNNNNNNNNNNNNNNNNNNNNNNNNNNNNNNNNNNNNNNNNNNNNNNNNNNNNNNNNNNNNNNNNNNNNNNNNNNNNNNNNNNNNNNNNNNNNNNNNNNNNNNNNNNNNNNNNNNNNNNNNNNNNNNNNNNNNNNNNNNNNNNNNNNNNNNNNNNNNNNNNNNNNNNNNNNNNNNNNNNNNNNNNNNNNNNNNNNNNNNNNNNNNNNNNNNNNNNNNNNNNNNNNNNTACACCCAGAACAAAGACAATGTCTTGACCATTATATTATCAGCAGTATACACTACTGGATGGGTGGGAATAGGGTTTTCAAGAGATGGGATGATGGTGGGTTCCAGTGCAATCGTGGGATGGTTCAACAAACAAGGTCACGCAAGAATCAAACAATACTACCTACAAGGCACAAAGACAACTCAAGTCATACCCGACAAAGGGGAATTACCCCTGACTAAAATTCCCTCTGCTGTTGCTCTTCATGGGGCTACAATGTACATGGCATTTCAGATTAAGCCTGAAGATCGCCTCACTCACCAGCCCATCCTATTAGCCTTTGGAAGTGGATATCCAGTCCACAACCACCTAACGCACCATGACGACAAAACAACCATCCTGTTCGACTTCTCTGCAGNNNNNNNNNNNNNNNNNNNNNNNNNNNNNNNNNNNNNNNNNNNNNNNNNNNNNNNNNNNNNNNNNNNNNNNNNNNNNNNNNNNNNNNNNNNNNNNNNNNNNNNNNNNNNNNNNNNNNNNNNNNNNNNNNNNNNNNNNNNNNNNNNNNNNNNNNNNNNNNNNNNNNNNNNNNNNNNNNNNNNGTTCTGTATCCACTGGATCCAACGGTGTTGTCGAGTTGAAGAAGAATCATGGCATATTGGGCATTGTTGGCTGGGGTCTATTCCTTCCTTGTGGGGCAATTGTAGCTAGATACTTCAGACATAAGGATCCCCTATGGTTTTATCTTCACATATCTATTCAGTTTGTGGGATTCATCTTTGGGCTTGCGACCGTGGTAGCTGGAACGCAACTCTATAACAAAATCCATGCCCATGTACGTACACACAGGGGCATCGGTATCTTTGTTCTTACGCTTAGCATTCTTCAGNNNNNNNNNNNNNNNNNNNNNNNNNNNNNNNNNNNNNNNNNNNNNNNNNNNNNNNNNNNNNNNNNNNNNNNNNNNNNNNNNGTAATGGCATTCTTTCTACGACCAAACCATGAGGCCAAGACTCGAAAGTATTGGAATTGGTACCACCACTGGGTTGGGAGGATTGCCCTGTTTTTGGGAGCTTTGAATATAGTTTTAGGGATCCAAATTGGAAATGCTGGGAATTCATGGAAGATAAGCTATGGATTTCTACTAGGTGCAGTTCTAATCTCAGTTTTCGCCCTGGAAGCATTGTTGTTCATGAGGAAGTCAGAGAAGCTCAATGAGAACCCAGCCTTCCAAATGAATCCTGTCATGTAA
>Elephantopus_transcriptome_node_21421-VV15G09010
cctagccctagccctaaccctagccctaaccctaaccctaaccctaaccctaaACCTGAAACCAAGCCTAACATCGATAAACCCATCAACCCAAGTGGTGATTCGTTAAGTAAAACTCCAAGCCCTCAAGATCATATACAATCAGTGGCTACAAAAGTCGCATTGCAGCCTTTACAATACTCTGATCCTGATGTTTGGGGCGTACTCACCGCCATTTCTGCCAAAGCTCGCCAACGCCGTCAGGGAATAAATATGCTTCTGACTAGCGATGAGCATATCATTGGCCGGACGGTTCCTGATCCACGTTTTCAGATTTTGTCAAATCAAGTTAGTCAGCAACATTGCAAAATATATAGGAAGAAGGTTACTGCCGAAGATGCAGATGGTCAATCCAGACACTTTAGTTATGCCTTCTTGAGAGATACTAGCACAAATGGAACATATCATAACTGGGAAAAGCTAAGTAAGAAAAGCCCAGAGTCTGAAGTACATCATGGAGATATCATAGCCTTTGCAGCACCTCCTCATCATGAAATGACTTTTGCGTTCGTGTTCCGAGAAGTTCTTAAACCCGCTTCATCATCAGATAGTCCATCTCTAAAACGAAAGGCAGATGACTTTGGCTTTGAAACGAAAAGGATTAGAGGAATTGGCATTGGTGCTTCTGAAGGTCCTATTTCTCTTGATGATTTTCGAAGCCTTCAACGGTCAAACACGGAATTAAGGAAGCAATTGGAAGAACATGTTGCAACCATTGACCAATTGCGTAATGAACACCGTGCAGCGATTGAACTTCATGAAGTTGAAAAGATAAACTTAAAGGAGTCCGTTTCAAAAAGTTATGTGAATGAGCTCAAGGAGATACACGATCAGTTTGAAGCAAAACAAAAAGAATTAGTTGAAGCTCATAAAATAAATTCTGAACAAAAACACACTATTGTGGACCTTAACGAAAGACTTAATGCATCTATGCAGACTTGTACTGAAGCAAATGAAATAATGCGCAGCCAGAATGCATCCATATCTGAACTCAAGGGTCTTATAGATGAAGAGAGAGAACAGAGAAAAGAGGATCGGGAAAAGGCTGCAGCAACCTTGGCCACCTCAATACAGAGGGTTAAAGTGGAAGCTCAAGAGGAACTGAAGCGGCTCTCGGATGCCTCTCTTAGACGAGAAAAGGAGCAGCAAGAAATTATAAATAAGCTTCAGGAATCGGAGAAGGAAAGGTGTTTATTGGTGGAGACTTTGAGATCCAAATTGGAAGATACTAGGCAGAAATTGGTTGGATCAGATAATAAGGTCCGCCAGCTTGAATCCCAACTTTTTCAAGAACAAAGTGTTTCTTCTTTTGGTAAAAAGAAGGTACAAGAACTTGAGCATGAAATTATCAGGCTGAGAAAAGAACTTGAAAGCGAAAAGGCAGCTAGGGAGGAAGCATGGGCTAAGGTTTCCAGCCTTGAACTTGAGATCAATGCTGCGATGCGGGATCTTGAATATGAAAAACGAAGGCTAAAAGCTGCCAGGGAAAGGATAATGCTTCGGGAAACTCAACTCCGAGCATTCTATTCAACAACAGAAGAGATCTCTATCCTATTTGCAAAGCAGCAGGAACAGTTAAAGACAATGCAGAGGACCCTTGAAGATGAGGAGAACTATGACAACATATCACTTGATATCAATCATAACGTCGATAACGGTAATCCTATCCACCAAACCAAAGAAGCATTAGGGTCTCAATGCAGTGGCGGCAGGAAGGCGGCCGATTCAAACACTTCCACCGAGAGGGAAGGCGGTAATCAAGCCAAAACGGCAAGCGAAGAAGCCAGTGTGACCGAAAAGCACGAATGTGATGCCCGAAATCAAGAAACGTGTGAAGAGACACAAGAAGCGGAATTTGCGAGCTTTGACCCTCATGCTAAGGGTGCATTTGGGTCTGATATCGAGGGTGTCAATACTGCACCAATGGGGACCGAACAGGTTCTCGAGACCGAAACTCAAAATCTCGACCTGAATAAGTTAGCTGACGATACAATGATGGTTGATGACGATGGTGGCGGTGATAATATTCATCCGTTGAACGACACCATTGAAGAAAACACCGAAGCTGGAGACACCATACGAACATCTGATCTTCTGACGTCTGAGATGATGGGGAGCTGGGCTTGCAGTACGGCTCCTTCATGTAATGGGGAGAATGATACTCCGGGAAGC
>Cyclolepsis_TRINITY_DN13811_c0_g1_i2-VV15G09010
TAACAACAAGAACCCCATTACCCCCGTCGCCGGTGACGATTTGTTAGGTAAATCTCCGAGCCCTCAAGATTTTATACTATCCGTGGCTTCAAAAATCGCATCTCAGCCGTTACAGTACTCTGATCCGGATGTTTGGGGTGTACTCACTGCCATATCTACCAAAGCCCGCCAACGCCGTCAGGGAATAAATATGCTTCTGACTAGTGATGAGCACCTCATTGGCCGGACTGTAGCTGATACACGGTTCCAGATTTTGTCAAATCAAATTAGTCAACATCATTGCAGAATATATAGGAAGAAGGTTGCTACAGAAGATGCAGAGGGTCAATCCAGACTCTTTAATTGCGGCTTCTTGAAAGATACTAGCACGAATGGAACATATCTCAACTGGGAAAAGTTAAACAAGAACAGCCCCGAGTCTAAACTACATCATGGAGATATCATATCATTTGCAGCACCTCCTCAGCATGAATCTGCTTACGCTTTCGTATTCCGAGAAGTTCTCAAGCCTAATTCCGTGACTGATATCTCACCTCTAAAAAGAAAAGCGGATGAGTTTGGCTCTGAAACCAAAAGGCTAAGAGGAATTGGTATTGGTGCTTCTGAAGGTCCTATTTCTCTTGATGATTTCCGGAGCCTTCAACGGTCAAACACGGAATTAAGGAAGCAATTGGAAGACCAAGTTGCAACCATTGATCAATTGCGCAGTGAACATCGTGCAGCAATCGAGCTTCATGACTTTGAAAAGAAAAACTTAAAGGAGTCCATTTCAAAAACTTACCTAGATGAGCTCAAGGAGATGCGCAATCTGTTTGAAGCAAAACAGAAAGAATTAGTTGAAGTTAATAAAATAACTTCTGAACAAAAACATGCTATGGTGGACCTTAATGAAAGACTTAATGCATCTATGCAGACCTGTACCGAAGCAAATGAAATAATGCGTAGCCAGAATGCATCCATATCTGAACTCAAGATGCTTCTATATGAAGAGAGAGAACAGAGAAAAGAAGATCGAGAAAAGGCTGTGGCAAACTTGACAGCCTCAATACAGAGGGTTAAAGCAGAAGCTCAGGAGGAATTGAAGCGGCTCTCGGACGCTTCTCTTAGACGAGAAAATGAGCAGCAAGAAATCATAAATAAGCTTCAGGAATCGGAGAAAGAAAGGTGCTCATTGGTGGAAACTTTGAGATCCAAATTGGAAGACACCAGGCAGAAATTGGTTGGATCAGATAATAAGGCCCGCCAGCTCGAAGCCCAGCTTTGTCAAGAGCAAAGGATTTCTTCCATTGGGAAAAAAAAGGTACAAGAACTTGAGCATGAAACTAGCAGACTGAGAAAAGAACTTGAGAGGGAAAAGGCAGCTAGGGAAGAAGCCTGGGCTAAAGTTTCTGCTCTTGAACTTGAGATCAATGCTGCAATGCGGGACCTTGAATTTGAAAAACGTAGACTAAAAGCTGCCAGGGAAAGAATAATGCTTCGGGAAACTCAACTCCGGGCTTTCTATTCGACAACGGAGGAGATCTCTATTTTATTTGCAAAGCAGCAGGAACAGTTAAAGTCGATGCAGAGGACACTAGAAGACGAGGAGAATTATGAGAACATATCAGTTGATATTAATCCTAATATTCATAATGGCAATCAGATAGGTTCTCTCAATCGAAGTAAAGAAGCATTAGGCTCTGAAAGCAGTGCCGGCATGAAGGCAGCAGATTCCAGTACTTCCACCAAGAGGCGAGGCGGAAATCAAGTTGAGACGTCAAGCGACGGAGCCAGTGTAACTGAGAAGCATGACTGTGATGCCCGAAATCAAGAAAATTGCGAAGAAACACAAGAAGCAGAATTTACAAGTTTTGACCCTTGTGCTAAGGGTGCTTTTGGATCTGAAATTGACGGTGTCCATACTGCACCAATCGGAACCGAGCAAGTTCTAGAGACTGAAAGCCAGGGACTTGATCAAAATGTCGACTTCAACAAGTTAGCTGGCGATACAATGACGATTGATGATGAGGAGGAAAGGGTTAAAATCGATGGTGGTGAGAATTTGCGCCAATCGAAGGACCCTGTCAAAGAAGATACAGAAGCTGGAGACACCATAAGAACAGCTGACCTTTTGGCATCTGAAGTTGCTGGGAGTTGGGCTTGCAGTACGGCTCCTTCATGCCATGGAGAGAATGAATCTCCAGGAAGTGGAGGCTATGATAAGGGCATTCGGAGTGGTGGTGGTGTTGGAGCTTTACATGATTCTGCTAGTGTTGCCGCTGAGAGCCAAACTGGTGTCGGAAGGAACCCTGAGCACGAAGCGCTTACCAAGATGATAGGGATCGTTGCTCCAGAGATGAAGGACCAGTTCGCTGGTACTGTAGGGAGTGATGGTGAGAAAGGTGTTGCATCCAATTCAGATACAGAAGATTCCACCGATGATGATGGTGAATCTGATGCGGAGACGCAGGGTCGTCATCATCCGCCAAATAATGATCACAAAGATGTTGAAGCAATGgacgagggtgacgacgacgatgacgatgaAGCAACCCAGCAAGACTCTGCTGGGTAAAACTGCATCAGTGGATTCATCTAAAAGCTAAAAAACTGGTAAACTGCTAGATCAGATCGGATCGAATAAAATCGATTGGTCTGATTCGGTTTTGAGATAATCAGGTTTGTTTCCTGTTCAAATATATTTCAAACTGGTTGGTCTGGTTTGATTTATTTTGTATTAGGTCATGTATTTACCGAAATAGTAGAATTTTATTTATAATGAAAAATGTTGTAAACCATGCCACATTGCCACCGAAATGACTTGAACTGACTGGTGTGGCTCGGTTCAAATCAAAGGCTTTTGTGGCTTGGTTTGGTTAGGAAAGTTGGAACCGGGGAAGCAGTTTGATCTGTGGTGCTAAACGAAAACCGAACCAAACTAACCACAGATACTCAAAATGCTGGAGGATGCAGTGTGTTTCTCATTCTCATATCTGTGCTGTAATGTAACAGCCTTGATTAATCAACCGAAGAAAGCAGGGAAGAAAGTCCAGGGAGCTTATGGTAGTTTTTAACGAGTGTGATTTTGTACCCTTCTAAAATTGAATATTCACCTTACTCCCTTGTGTTTTGTGATTACTCTTTGTATGCTTGTAAATATGAAAGCTAGGGCAATTCCGTTTTGGAAATTTTACATTTGTTTTCGTCCG
>Hecastocleis_TRINITY_DN7335_c0_g1_i2-VV15G09010
CACGATCCGAGTTCACGTGGAAGTTCGGATTCGACCGCTTAGCCCCAAATTGAGAATAGTAGCGTCTTCTTCACTCTTCACTTATGGCGCTAAAATCATGCTGATCAATTAGGGTTTTGAAGGTTCTCCCCCGCAAAAAATCCTCACATTCAATCTATGGCTAACAATGGAGACGATGATAATCTCCAAGGAACGCCTATATCGTCAAACCCTAGCCCTCATTCTAAACCTAGCAATGACAACAAGAACCCTTTGAACCCCGTCGTCGAAGACGACTTGTTAAGTAAATCTCCCAGCCCTCAAGACTTTATACTATCGGTGGCTTCAAAAATTGCATCTCAGCCTTTGCAGTACTCTGATCCTGATGTTTGGGGCGTACTCACTGCCATCTCTGCCAAAGCCCGCCAACGCCGTCAGGGAATAAATATGCTTCTGACCAGCGATGAGCACCTCATCGGCCGAACTGTAGCTGATACACGGTTCCAGATTTTATCAAATCAAATTAGTCAACATCATTGCAGAATATATAGGAAGAAGGTTGCTACAGAAGAGGCAGAGGGTCAATCCAGACTCTTTAACTGCGGCTTCTTGAAAGATACTAGCACAAATGGAACGTATCTCAACTGGGAAAAGTTAAATAAGAACAGCCGTGAGTCTAAACTACATCATGGAGATATCATATCATTTGCAGCACCACCTCAACATGAACTTGCTTATGCATTTGTGTTCCGGGAAGTTCTCAAACCTACTTCAGTGACAGATAGCTTGCCTCTAAAGAGAAAAGCGGATGAATTTGGCTCCGAAACCAAAAGGCTAAGAGGAATTGGTATTGGTGCTTCCGAAGGTCCTATTTCTCTTGATGATTTCCGTCGCCTTCAACGGTCAAACACGGAATTAAGGAAGCAATTGGAAGATCAAGTTGCAACTATTGATCAATTGCGCAGTGAACACCGTGTAGCGATCGAGCTTCATGAAGCTGAAAAGAAAAACCTAAAGGAGTCCATCTCAAATACTTACCTTGATGAGCTCAAGGAGATGCGCAATCTGCTTGAAGCAAAAGAGAAAGAATTAGTTGAAGTTAATAAGATAACTTCTGAACAAAAACATGCTATGGTGGATCTCAATGAAAGACTGAATGCATCTAAGCAGACCTGTACTGAAGCAAATGAAATAGTGCGTAGCCAGAACGAATCCATATCTGAACTCAAGTGGCTTCTAGATGAAGAGAGAGAACAGAGAAAAGAAGAACGTGAAAAGGCTGTGGTCAACTTGACAGCCTCAATACAGAGGGTTAAAGCAGAAGCTCAGGAGGAAGTGAAGCGGCTCTCAGATGCTTCTCTTAGACGAGAAAATGAGCAGCAAGAAATCATAAATAAGCTTCAGGAATCAGAGAAAGAGAGGTGTTCACTGGTGGAAACTTTGAGATCCAAATTGGAAGACACCAGGCAGAAATTGGTTGGATCGGATAATAAGGTCCGCCAGCTCGAAGCTCAGCTTTGTCAAGAGCAACGGGTCTCTTCCATTGGTAGAGAAAAGGTACAAGAACTTGAGCATGAAACTAGCAGACTGAGAAAAGAACTTCAGAGTGAAAAGGCAGCTAGGGAAGAAGCCTGGGCTAAGGTTTCCACTCTTGAACTTGAGATCAATGCTGCAATGCGAGACCTTGAATTCGAAAAACGTAGGCTAAAGGCTGCCAGGGAAAGGATAATGCTTCGGGAAACTCAGCTCCGGGCTTTCTATTCAACGACGGAGGAGATCTCTATTTTATTTGCAAAGCAGCAGGAACAGTTGAAGTCAATGCAGAGGACACTAGAAGATGAGGAGAATTACGAGAACATATCAGTTGATATTAATCCTAATATTGATAACGGCAATCAGATAGGTTCTCTTCACCAAAACAAAGAAGCATTAGGGTCTCAAAGCAGTGCTGGCATGAAGGCGGCAGATTCGAGTGCTTCCACCAAGAGGCAAGGTGGAAATCAAGTCGAGACATCAAGCGACGAAGCCAGTGTAACTGAGAAGCATGATTGTGATGCCCGAAACCAAGAAAATTGTGAAGAAACACAAGAAGCAGAATTTGCAAGTTCTGACCCTGGTGCCAAGGGTGGTTTTGGATCTGAAATTGATGGTGTCCATACTGCACCAATTGGAACGGAACAAGTTCTAGAGACTGAAACCCAGGGACTCGATCAAAATATTGACTTGAACAAGTTAGCtggtgatacgatgatgattgatgatgaggaggaAAGGGTTGAACTCAATGGTGGTGAGAACTTGCACCAGTCGAAGGACCCTATTCAAGAAGATACGGAAGCTGGAGACACAATCAGAACAACGGACCTTTTGGCATCTGAAGTTGCTGGGAGCTGGGCTTGCAGTACGGCTCCTTCATGCCATGGCGAGAACGAATCTCCAGGAAGTGGATGCTATGATAAGGGCGCTCGGGGTGGTGGTGGAGCTTTACATGATTCTGCTAGTGTTGCAGCAGAGAGCCAAACTGGTGTTGGAAGGAACCCTGAGCACGAGGCCCTTACTAAGATGATAGGGATGGTTGCTCCAGAGATGAAGGACCAGTTCGGTGTTACTATAGAGAGTGATAGCGAGAAAGGTGTTGTATCCAACTCAGATACAGAAGATTGCACCGGAGATGATGTTGGTGAATCCGATGCCGATACCGAGGGTTATCATCATCCATCAAATGACAAGCATAAAGCGGTTGAATCAATggatgaggatgaggaggagggtggtgacgacgaagaAGCAACCCAGCAAGATTCTGTTGGGTAAAGCTGCATCAAATGGATTCATCTAAAGGTACGTTTAAATTAGAGTAAAAAACCGTTAAACCGCTAGTCAGATTGGATGAGTCATATCGATCGGTTTAAATTGATTTATCATTTATCTTTTTATCAAAATAGTTGAATCTTAGTTATAATGAAAAAGATGATGTAAACCATGCTACTGAACTGAATCGAAACGGATTTGGTCCGATTCAGTTTGGTACGAAGGCTCTGTGGTCAGGTCTGGTTTGGTTAGAAAAGTTGGAACCAATCGAAGCAGTCTGATAGcccaaacccaaacctaacctaaccgaacccatacccTCAAAAGGCTGGAGGATGCAGTGTGTTTCTCATATCTGTGCTGTAATGTGACAGCCGAAGAAAGCAGGGAAAAGAAGTGCAGAGGCTGATGGTAGTTTTCAAGAACTGTGACCGTGTATCCTTCTAGAATCGAAATATGCACTTTACTCCCTTGTGTTTTGTGATTATTCTTTGTATGCCTGTAAATACGAAAGCCAAGGAAATTAGGTTATCTATTGTTTTACGAAACAAGTGGTTGCGTGTTTAGATTTGTTGGGTGTTTTTAGTTTTTATCGTATGTCATTAATTTCTCATATGAGAACATTTTGTTGCAAT
>Stifftia_TRINITY_DN10979_c0_g1_i7-VV15G09010
GGCCCAGCCATTTCCAGCAAAAATTCTTCACATGCAATACATGGCTAACAATGGAGAGGATGATAATCTACCATCTATATCTTCAAGCCCTAATCCTAACGCCAACAACAACAAGAACCCCATCACCCCCGTTGCCGGTGACGATTTTTTAGGTAAATCTTCGAGCCCCGAAGACTTTATACTCTCAGTGGCTTCAAAACTTGCATCTCAGCCTTTACAGTACTCGGATCCTGATGTGTGGGGCGTACTCACTGCCATCTCTACCAAAGCCCGCAAACGCCGTCAGGGAATAAATATGCTTCTGACCAGCGATGAGCACATCATCGGCCGAACTGTGGCTGATACACGGTTCCAGATTTTGTCAAATCAAATTAGTCAACATCATTGCAAAATATATAGGAAGAAGGTTGCTACTGAAGATGCAGAGGGTCAATCCAGACTCTTTAACTGCGGCTTTTTGAAAGATACTAGCACAAATGGAACTTATCTGAATTGGGAGAAGTTAAATAAAAACAGTCCTGAGTCTAAACTACATCACGGAGATATCATATCATTTGCAGCACCTCCTCAACATGAACTTGCATATGCGTTTGTATTTCGAGAAGTTCTCAAACCTACTTATGTGACAGATGGCTCGCCTTTAAAAAGAAAAGCGGATGAGTTTGGCTCCGAAACCAAAAGGCAAAGAGGAATCGGTATTGGTGCTTCTGAAGGTCCTATTTCTCTTGATGATTTTCGGAGCCTTCAACGGTCAAACACGGAATTGAGGAAGCAATTGGAAGATCATGTGGCAACCATTGATCAATTGCGCAGTGAACACCGTGCAGCAATCGAGCTTCATGAAGTTGAAAAGAAAAACTTAAAGGAGTCTGTTTCAAAAACTTACATAGACGAACTCAAGGAGATGCGCAATCTGTTTGAAGCAAAACAGAAAGAATTAGTTGAAGTTAATAAAGTAACTTCTGAACAAAAACATGCTATGGTGGACCTTAATGAAAGACTTAATGCATCCATGCAGAGCTGTACTGAAGCAAACGAAATAATGCGTAGCCAGAACGCATCTATATCTGAACTCAAGATGCTTCTAGATGAAGAGAGAGAACAGAGAAAAGAGGATCGAGAAAAGGCTGTGGCAAACTTGACAGCCTCAATACAGAGAGTTAAAGCAGAAGCTCAGGAGGAATTGAAGCGGCTTTCGGACGCTTCTGTTAGACGAGAAAATGAACAGCAAGAAATTATAAATAAGCTTCAGGAATCGGAGAAAGAAAGGTGTTCATTGGTGGAAACTTTGAGATCCAAATTGGAAGACACTAGGCAGAAATTGGTTAGCTCGGACAATAAGGTCCGACTGCTGGAAGCCCAGCTTTGTCAAGAGCAACGGATTTCTTGCGTTGGTATAAAGAAGGTACAAGAACTAGAGCATGAAACTAGCAGACTGAGAAAAGAACTTGAGAGCGAAAAGGCAGCTAGGGAAGAAGCCTGGGCTAAGGTTTCTGCTCTTGAACTTGAGATCAATGCTGCAATGCGGGACCTTGAATTTGAAAAACGTAGGCTAAAAGCCGCCAGGGAAAGAATTATGCTTCGGGAAACTCAGCTCCGGTCTTTCTATTCAACAACGGAGGAGATCTCTGTTTTGTTTGCGAAGCAGCAGGAACAGTTAAAGTCGATGCAGAGGACGCTAGAAGACGAGGAGAATTACGAGAACATATCAGTTGATAATAATCCTAATATTGATAACGGTGATCAGATAGGTTCTCTCCACCGAAGAAAAGAAGCATTAGGGTCTCAAAGCAGTGGTGGTGTGAAGGCGGCAGATTCGGGTACTTCCACCAAGAGGCGAGACAGAAATCAGGTTGAGACATCAAGTGACGAAGCCAGTGCAACTGAGAAGCATGATTGTGATGCCCAAAATCAAGAAAATTGCGAAGAAACACAAGAAGCAGAATTTACAAGTTCCAACCCTGGTGCTAAGGGTGCTTTCGGATCTGAAATTGATGGCGTCCATACCGCACCAATTGGTACAGAACAAGTTCTAGAGACCGAAAGCCTGGGACTTGATCAAAATATCGACTTGAACAAGTTGGCAGGTGATACGATGATGGTTGATAATGATGAGGAAAGGGTTAAAACCGATGGTGGTGAGAATTTGCATAAATTGAAGGACCCTATTGAAGAAGATACAGAAGCTGGAGACACCATCAGAACAGCTGACCTTTTGGCATCTGAAGTTGCTGGGAGCTGGGCTTGCAGCACGGCTCCTTCGTGCCATGGAGAGAACGAATCTCCGGGAAGCGGAGGCTATAATAAGGGCACTCGGGATGGTGGTGGTGCTGCTGCTTTACACGATTCTGCTAGTGTTGCAGCCGAGAGCCAAACTGGTATCGGCAGGAACCCTGAGCACGAAGCGCTTACTAAGATGATAGGGATCGTTGCACCAGAGATGAAGGACCTGTTTGGTGGTACTACAGGGAGTGAGAGTGAGAAAGGTGTTGCATCCAACTCGGATACAGAAGATTGCACCGGCGACGGTGGTGGTGAATCTGATGCGGAGACCCAGGGTCATCATCATCCTTCAAATAACGATCATAAAGCGATTGAAGCAATggaggaggaggaggaggaggaggaggaggaCGACGCAACCCAGCAAGATTCTGTTGGGTAAAACTGCATCGAATGGATTCATCTCAAGGCTTTTGTGGTTCGGCTTGGTTGGAAAAGTTGGAACCGAATGCGGCAGTTTGATTCATGGTGCGGGTCAAAAACCGAACCAAATCGCTTATAGTCAAAATGCATGGAGGATGCAGGGGGTTTCTCATATATGTACTATGCCTTTAATGTAACAGCCTTGATGAATCAACCGAAGAAAGAAGGGGACATAAGTTAAGGGGGCTTATGGTAGTTTTATATAAGTTTGATTGTGTGCCCTTTTAAATTTGAAATATTCACTTTACACCCTTGTATTTTGGGTTTGTTCTTTGTATGCTTTGTAAATATGAAAGCCAGGGAAGTTCAATTTTGG
>Matricaria_matricarioides_TRINITY_DN31632_c0_g1_i1-VV16G00810
GAAAAGGACCAACACAAAGTAAACAACATAAGAAGTCAGAACCACAGAATTCTTCCTATCAACTTCCCAAAAAGTAAAACAGTTAAATAAATACTACTCAGTTACAAAATTTACCCTCCAAAATGGGTTGCCAGATTCACTCTTCACATCCTCAAATCCTATTCAAAATCCCCATAACCAAATCACCGTATTCTCATATTCAAACAAAGTTCCAATCTAGAACAATAATAGCCTTATCATCCTCTAACAGTAAAGAACCATCCATATCCATATCAACTAGAACCCAAGAACAAGACCGAAAACCAGATGTATATAGCGTTAAATTCAAGACTTTAGGAGATTGCAAACTTGGTATATCAAGATATCCTGATTTTGAATACAATGCTCAAGGGGGAGAGGGTAGTGGCATAGGAAAGGAGATGGTTGGGGTTGATTTTAATGGCGAGACATCGGTTGACTTTGATGTAAAAACGCTTTACATACCGTCATTAAGTAGTGCAACAACTAAATTCTTGGGCTTGCCATTGCCACCTTTCTTGAAAATTGAGATTGTTCCTGAGATCTTTAGAGGGATCATCAACTTAGAATCTGGCAAGGTTGATCTCAAATTTAAGGCCCGATTCTGGTTTTCAGTGGGAAGCATCTACAAAGCTCCACCATTGATGGTGGAGACATTATTGACATCAGAAGAATCAAAAGGAACTGGCAGGAGTGGAACTGGGAGTAGACTCGATGAACAAGGGAGGTGCAAGCTAGTGGGAGTGGCAACAGTTGAACAGATTGATGATTTTCTAATGAATTCGTTTCTTGATCTTCCAAACGAATGCCTTGCAATCTTAAATGCAACAATCACCTTCTCTAAGGACTGAAACCAAATATTGTATTTGTTTACATAAATACTCCCTACATTTTTCCAGAGTTTATAAGGACTTTCGTTATTGTTCATATATACATACACATCAATATGAAATTACAGTTAATTATTCAGATGTTAATAGTTAGTTAATACCTCCCTGTGTCTTCTCTCAATCAC
>Anthemis_tinctoria_TRINITY_DN22935_c0_g3_i1-VV16G00810
CATAATTCTTCCTATCAACTTCCCAAAAAGTAAAACAATTGAATAACTACTACTCCATTTTCTTCATGATTCAAAGTTACAAAATTTACCCTCCAAAATGGGTTGCCAGATTCACTCTTCACATCCTCAAATCCTATTCAAAATCCCCATAACCAAATCACCATATTCTCGTAATCATACAAAGTTCCAATTTAGAACAATAATAGCCTTATCATCCTCTTACAATCAAGAACCAATAATATCCATATCAACTAGAACCCAAGAACAAGACCGAAAACCAGATGTATATAGCGTTAAATTCAAGACTTTAGGAGATTGCAAGCTTGGTATATCGAGATATCCTGATTTTGAATACAATGCTCAAGGGGGAGAGGGTAGTGGCATAGGAAAGGAGATGGTTGGGGTTGATTTTAATGGCGAGACATCGGTTGACTTTGATGTGAAAACGCTTTACATACCGTCGTTAAGTAGTGCAACAACTAAATTCTTGGGCTTGCCATTGCCACCTTTCTTGAAAATAGAGATTGTTCCTGAGATCTTTAGAGGGATCATCAACTTAGAATCTGGCAAGGTTGATCTCAAATTTATGGCCCGGTTCTGGTTTTCAGTGGGAAGTATCTACAAAGCTCCACCATTGATGGTGGAGACATTATTGACATCCGAAGAATCCAAAGGAACTGTCAGGAGTGGAACCGGGAGTAGACTCGATGAACAAGGGAGGTGTAAGCTAGTGGGAGTGGCAACAGTTGAACAGATTGATGATTTTCTAATGAATTCGTTTCTTGATCTTCCAAACGAATGTCTTGCAATCTTAAATGCAACAATTACCTTCTCTAAGGACTGAAACCAAAGATTGTATTTGTTTAAAGTAATACTCTGTACATTTTTTCACAGTTTACGAGGGTTTTCATTATTGTTCACATATACACATCAATATGAAAGGGTCATGTTACCAAGACCCCCCCTTAGGACACAAGTACTACTAATACCC
>Tanacetum_parthenium_TRINITY_DN6238_c0_g1_i1-VV16G00810
AAAAGGGCCATCATAAGAAGTCAGAACCACAGAATTCTTTCTATCAACTTCCCAAAAAGTAAAACAGTTAAACAACTAGTTTTCTGCATGATTCAAAGTTACAAAATTTACCCTCCAAAATGGGTTGCCAGATTCACTCTTCACATCCTCAAATCCTATTCAAAATCCCCATAACCAAATCACCATATTCTCATATTAAAACAAAGTTCCAATCTAGAACAATAATAGCCTTATCATCCTCTTACAATCAAGAACCATTAATATCTATATCAACTAGAACCCAAGAACAAGACCGAAAACCAGATGTATATAGCGTTAAATTCAAGACTTTAGGAGATTGCAAACTTGGTATATCAAGATATCCTGATTTTGAATACAATGCTCAAGGGGGAGAGGGTAGTGGCATAGGAAAGGAGATGGTTGGGGTTGATTTTAATGGCGAGACATCGGTTGACTTTGATGTAAAAACGCTTTACATACCGTCATTAAGTACTGCAACAACTAAATTCCTGGGCTTGCCATTGCCACCTTTTTTGAAAATAGAGATTGTTCCTGAGATCTTTAGAGGGATCATCAACTTAGAATCTGGCAAGGTTGATCTCAAATTTAGGGCTCGATTCTGGTTTTCAGTGGGAAGTATCTACAAAGCTCCACCATTAATGGTGGAGACATTATTGACATCAGAAGAATCCAAAGGAACTGTCAGGAGTGGAACTGGGAGTAGACTCGATGAACAAGGGAGGTGCAAACTAGTGGGAGTGGCAACAGTTGAACAGATTGATGATTTTCTAATGAATTCATTTCTTGATCTTCCAAACGAATGTCTTGCAATCTTAAATGCAACAATCACCTTCTCTAAGGACTGAAACCAAAGATTGTATTTGTTTAAATGCAACAGTCACCTTCTAATACTCCGTACATCTTTCCACAGTTCATGAGGTTTTCTTTATTGTTCATATATACACATCAATATGAG
>Elephantopus_transcriptome_node_21356-VV16G05890
ATGGCAGGCATCGGTGGAGGAAGTGGTTCGTCAAATTCAAACGCCTCATCAGCTGCTGCCTCTCATCAAGCTCCCAAAATCCTGCTAGCCAAGCCGGCGCTCGTCACCGCCGCTAAGTACAACCGAGGACCTggaggcggtggaggcggcggcggccccgacgacggTTCATCGTCACTCCGCTCTCGCCTTCCGTCCGTTGGATTTCTCAATCTGTTATCTGATTCCTGGGATTTCCACACCGATCGCTTCCTTCCTTTTTTGACGGATAATACTGATTTTACGGTGATCGGAGTGATTGGTCCAGCAGGGGCTGGGAAGTCTACCATTATGAATGAGATTTATGGCTTTGATGGAACTTCACCTGGAATGCTGCCTTCATTTTCGATAGAATCAGCAGAAAACAAGGCAATGGCAAAGCATTGTACGGTTGGCGTTGAACCAAGAATCACTTCTGAAAGGATCATACTTCTTGATACTCAGCCTGTTTATAGCCCATCAGTTTTAGCTGACATGATTAGGCCTGATGGTTCATCCACAATATCAGTTCTTGGTGGTGAATCCCTACCTGCTGAGTTGGCTCATGAAATTATGTGTATACAGGAAATCTTCCTTGGTGTTCTCCTAACATCCATTTGTCACATTATACTGGTGGTATCAGAAGGAGTTCATGATAACAATATGTGGCGTTTGATGGCAACAGTGGACTTGTTAAAACATAGCATACCCGATCCATCCTCCTTGTCTCTTTCACATCCACAGAGCTCTAATTTAGGATCAGATAAAGAGATCAAAGATAAAATTCAAGAAGTTGGAGAAGAATACATGGCTTCTCTTGTTTTTGTGCACACAAAGCTTCATGATCAAGATATGGCTCCTTATTATCATCAACAACTAAAGAAAGCACTTGATCAGTATTTTAGTTCCACTTCATTCAACAAACAGAAACATCAGACTGGATCCAAAGAAAATACATTGCCTTCTATGAATCTGGATGGTGATTCTGATCCTGCACCATTCAAGTCATTTTTGATCCCATCTAAGAGTAACTCAGACTCCCCAGGGATACAGTACGAGAGTTACCATACTTCCTTATGGAAACTACGGGATCAGGTTTTATCAATGAGTGGTCCATCATTTTCAAGAACTGTGTCGGAAAGAGATTGGCTGAAAAACTCTGGCAAGATATGGGAGCTGGTGAAGAATTCGTCAACCATTTCTGATTACTGCAGGACACTACAAAATTCTGGCTTATACAAGAGA
>Ameghinoa_TRINITY_DN6843_c0_g1_i2-VV16G05890
AGAGTAGCCGGCAATGGCAGGTATCAATTCAAACGCCTCCTCCGCTCCCAAAATCCTGTTAGCCAAGCCTGCTCTCGTCACCGCTGCCAAGTACAACCGTGGCCCCGGTGGCGGTGGTGGCGGCGGCTCCGGCCCCGATGATGGTTCCTCCTCGCTCCGCTCTCGCCTTCCCTCCGTTGGATTTATCAATCTTTTATCCGAGTCCTGGGATTTCCACACTGATCGCTTCCTTCCCTTTCTGACGGACAACACCGATTTTACGGTGATCGGGGTGATTGGCCCAGCTGGGGTTGGCAAGTCTACTATCATGAACGAGATTTATGGCTTTGATTCAACTTCTCCTGGGATGCTGCCTCCTTTTGCAACGGAATCAGTGGAAACTAAGGCGATGGCAAAGCATTGCACGGTTGGCATCGAACCAAGAATTACTTCTGAAAGGATCATCCTTCTTGATACTCAGCCTGTATACAGTCCATCAGTTTTAGCTGAGATGATTAGACCTGATGGTTTGTCCACAATATCAGTCTTGGGTGGTGAATCCTTGCCTGCTGAATTGGCTCATGAACTGATGAGTATACAGCTTGGTGTTCTCTTGACCTCCATTTGTCACATTGTACTGGTGGTATCCGAAGGAGTTCATGATACAAACATGTGGCGTTTGATGTCAACGGTGGACTTGTTGAAACATAGCATACCCGATCCATCCTCATTATCCCTTTCACACCCACAGAGCTCTAATTTAGGATCAGATAAAGAGAGCAAAGATAAAATTCAGGAAGTTGGAGAAGAATACATGGCTTCTCCTGTTTTTGTGCACACAAAGCTTCATGAACAAGATATCGCTCCCCATTGTTTTCTGCAGCTAAAGAAAGCGCTGAATCAGTATTTTAGCTCCACTTCGTTTAACAAACAAAAACATCAGAATGGGTCCAAAGAAAATGATGTGGATGGTGATCCTGATCCTGATCCTGCACCACTCAAGTCATTTTTTATACCTTGTAAAACCAACATAGATTCGCCATATGAGAGTTACTGTTCTTCCCTGTGGAAACTACGGGATCAGGTTTTATCCATGGGTGGTCCGTCGTTTTCAAGAACGGTGTCGGAGAGAGACTGGATAAAAAACTCAGGCAAGATATGGGAACTGGTGAAGAATTCGTCAACCATTTCTGATTACAGCAGAGTGCTACAAAATTCGGGCTTATTCAGGAGATAGATAGCCTCGGAAATGTTAGGGTAGTTCATGCAACGGAGCTAGATAATTATAGGTACCATTGTTCTATAAGCTGTATGTCATCTATCGATTATCCCAGTTGACCACTAAAACTTTCTACACAAGAGGGGAAGTTATTCTTAAATTTTAGGGTTGAAGTAACCATAATAACAACTTACTTTTAGAAATCACATGTTTGATCACCGAAGTATGAAAAAGAACTTAAAACATCGTGCTTTCAGAAATTGTTATTTTGGTCAATTTATCCGACATGTCTACCATGTGCGCCTACGTGTCAATGACTTTAATGAACGATTTCAGAAGTAGAGT
>Hecastocleis_TRINITY_DN11538_c0_g1_i1-VV16G05890
GGGGGAAGTGGTTCTTCAAATTCAAATACCTCATCGGCGGCTGCCTCTCACCAAGCTCCCAAAATCCTATTAGCCAAGCCTGCCCTCGTCACTGCCGCCAAGTACAACCGCGGACCCGGTGCCGGTGGACCGGAAGCTGGCCCGGATGACGCTTCCTCCTCGCTCCGCTCTCGTCTTCCCTCCGTTGGATTTCTCAATCTGCTTTCAGAGTCATGGGATTTCCACACCGATCGCTTCCTTCCCTTTCTGACGGACAATACCGATTTCACGGTGATTGGGGTGATTGGTCCACCTGGGGTTGGCAAGTCTACTATCATGAACGAGATTTATGGCTTTGATGGAACTTCCCCTGGGATGTTGCCTCCTTTTGCGATAGAAACGGTAGAAACCAAGGCGATGGCAAAGCATTGTACCGTTGGTATTGAACCAAGAATTACTTCCGAAAGGATCATACTTCTTGATACTCAGCCTGTTTATAGTCCATCAGTTTTAGCTGAGATGATTAGACCTGATGGTTCTTCCACAATATCAGTTTTGGGTGGTGAATCCTTACCTGCAGAATTAGCTCATGAACTGATGAGTATACAGCTTGGCGTTCTCCTGACCTCTATCTGTCACATTATATTGGTGGTATCAGAAGGAGTTCATGATACCAATATGTGGCGCTTGATGGCAACGGTGGACCTGTTAAAACATAGCATACCCGATCCATCCTCCTTGTCCCTTTCACATCCACAGAGCTCTAATTTAGGATCTGATAAAGAGATCAAAGATAAAATTCAGGAGGTTGGAGAAGAATACATGGCCTCTCCTGTTTTTGTGCACACAAAGCTTCGTGAACAAGATATTGCTCCCCATTATTTTCTGCAACTAAGGAAAGCACTTAATCAGTATTTTAGCTCCACTTCATTCAACAAACAGAAACTCCCGAATGGATCCAAGGAGAATAATAGGCCTCCCATGAGTCTGGATGGTGATCCTGATCCTGACCCTGCACCACTCAAGTCATTTGTTATCCCATCTAAAGTTAACATAGATTCTCCAGGGACACAATATGATAGTTACTGTTCTTCCTTGTGGAAACTACGGGATGAGGTTCTATCAATGAGTGGTCCATCGTTTTCAAGAACTGTTTCCGAGAGAGACTGGCTGAAAAACTCTGGCAAGATATGGGAACTAGTGAAGAATTCATCAACCATTTCTGATTACAGCAGGACACTACAAAATTCGGGGTTATTCAGGAGATAGCCATCTGTTTCTCAATGTCACAGACCAGAGAGCAATGATGCAATGCTAGTGTAATTCGGTTTTTAAACAAATTCATGGAAGGGAACTGGTTTACTGTAGTTACCTACCATTGCTATATAAGGTGTATGTCAACTACTAATGATCCTACCGATTGTCCCAGCCAACCATCACATAATGTTTAATTTTCACTCTTTTTCATATGAAACTATATTGGAGATCG
>Hyalis_TRINITY_DN19308_c0_g1_i1-VV16G05890
CAAGTACACACTGCTCTTCTCCATAGCAATTGCAGGCGGGGTCAGAGTGTTGCCGGAAATGGCAGGCATCGGTGGAGGAAGTGGTTCTTCAAATTCCAATGCCTCATCAGCTTCTGCCTCTCATCAAGCTCCCAAAATCCTGTTAGCCAAGCCCGCCCTTGTCACCGCCGCCAAGTACAACCGCGGACCCGGTGGTGGTGGAGGCGGCGCTGGATCCGATGACGGTTCCTCGTCACTCCGCTCTCGCCTTCCCTCGGTTGGATTTCTTAATCTATTATCCGAGTCATGGGATTTCCACACCGATCGCTTCCTTCCCTTTCTGACGGACAATACCGATTTTATTGTCATCGGGGTGATCGGTCCAGCTGGTGTTGGCAAGTCTACTATCATGAACGAGATTTACGGCTTTGATGGAAATTCCCCGGGAATGCTGCCTCCTTTCGCGCTAGAATCTGTAGAAACCAAGGCGATGGCAAAACATTGTACGGTTGGTATTGAACCAAGAATTACTTCTGAAAGGATCATACTTCTTGACACTCAGCCTGTATATAGTCCATCCGTGTTAGCTGAGATGATTAGACCTGATGGTTCATCCACAATATCAGTCTTGGGTGGTGAATCCTTACCTGCTGAATTGGCTCATGAACTGATGAGTATACAGCTTGGTGTTCTCCTGATCTCCATTTGTCACATTGTACTGGTGGTATCTGAGGGAGTTCATGATACCAGCATGTGGCGTTTGATGTCAACGGTGGACTTGTTAAAACACAGTATACCTGATCCATCCTCCTTATCCCTTTCGCATCCACAGAGCTCTAATTTAGGATCTGATAAAGAGAGCAAAGATAAAATTCAGGAGGCTGGAGAAGAATACATGGCTTCTCCTGTTTTTGTGCACACAAAGCTTCATGAACAAGATATTGCTCCCCATTTCTTTGTGCAACAAAAGAAAGCGCTCAATCAGTATTTTAGCTCCACTTCGTTTAACAAACAAAAACATCATAATGGGTCCAAGGAGAATGCTGTGCCTCCCATGAGTCTGGATGGTGATCCTGATCCTGCACCACTCAAGTCATTTTTTATCCCTTCTAAAAGTAACACAGACTTTTCGGGGACACAATATGAGAGTTACTGTTCTTCCTTGTGGAAACTACGGGATCAGGTTTTATCCATGAGTGGTCCTTCGTTTTCAAGAACTGTGTCTGAGAGAGACTGGCTGAAAAACTCTGGCAAGATATGGGAACTGGTGAAGAATTCATCAATCATTTCTGATTACAGCAGAACACTACAAAATTCGGGCTTATTCAGGAGATAGCCTCGGGGATCATCTGTTTCCCAACACCCCAGACTGGAGAAAGCAATATTGCTGCAATCCATGCAAGGGAACTATGTATTGTAGTTGCCGTTGTTCTAGAAATAGTCCTTGGAATAGTGTTTACTAGCCACTAAAACTCTCGACGCCAGAGATGTAAGTTATTTGTGAACTTAATTACTTGGATAATTCTCATGACTTTTGCTGTCTCCAAG
>Moquiniastrum_TRINITY_DN14603_c0_g1_i3-VV16G05890
AGCAGCATTGCACATCTCCAGGCTTTAGCAATGGCCGGTATCGGTGGAGGAAGCGGTTCTTCAAATTCAAACGCCTCATCTGCTGCTTCCTCTCATCAAGCTCCCAAAATCCTATTAGCCAAGCCCGCCCTCGTCACCGCCGCCAAATACAACCGCGGGCCCGGAGCCGGTGGAGGCGGCGCTGGCCCCGACGACGGTTCCTCGTCACTCCGCTCTCGCCTTCCCTCCGTTGGATTTCTCAATCTGTTATCCGAGTCATGGGATTTCCATACCGATCGCTTCCTTCCCTTTTTGACGGACAATACCGATTTTACGGTGATCGGGGTGATTGGTCCAGCTGGGGTTGGAAAGTCTACTATCATGAACGAGATTTATGGCTTTGATGGAACTTCCCCTGGGATGCTGCCTCCTTTTGCCATAGAATCGGTGGAAACCAAGGCGATGGCAAAGCATTGTACGGTTGGTATTGAACCAAGAATTACTTCTGAAAGGATCATACTTCTTGATACTCAGCCTGTATATAGTCCATCAGTTTTAGCTGAGATGATTAGACCTGATGGCTCATCCACAATATCAGTTTTGGGTGGTGAATCCTTACCTGCTGAATTGGCTCATGAACTGATGAGTATACAGGAACCCTTCTAGCTTGGCGTTCTCCTGACCTCCATTTGTCACATTATACTGGTGGTATCAGAAGGAGTTCATGATACCAACATGTGGCGTTTAATGGCTACGGTGGACTTGGTAAAACATAGCATACCCGATCCATCCTCTCTATCCCTTTCACATCCACAGAGCTCTAATTTAGGATCTGATAAAGAGATCAAAGATAAAATTCAGGAGGTCGGAGAAGAATACGTGGCTTCCCCTGTTTTTGTGCACACAAAGCTTCATGAACAAGATATTGCTCCCCATTATTTCCTCCAACTAAAGAAAGCACTTAATCAGTATTTTAGCTCCACTTCCTTCAACAAACAGAAACATCAGAATGGGTCCAAAGAGAATACTATGCCTCCCATGAGTCTGGATGGTGATCCGGATCCTGCACCACTCAAGTCATTTTTTATCCCTTCTAAAATTAGCACAGACTCTCCTGGGACACAATATGAGAGTTACTGTTCTTCCTTGTGGAAACTACGGGATGAGGTTTTATCAATGAGTGGTCCATCATTTTCACGAACTGTGTCTGAGAGAGACTGGCTGAAAAACTCTGCCAAGATATGGGAACTAGTGAAGAATTCATCAACCATTTCTGATTACAGCAGGACACTACAAAACTCGGGCTTATTCAAGAGATAGACTCGGGGCTCAGGATATCATCTGTTTCTGAATGTCAGAAACCAGAGAAAGCAAGGTGTATGTCAACTACTAATGATCCATGGAGGTGTGGTCATATACCCACCATGGTCCCAAGTAAAAACTTACCAGTGTTGATTAAGCTTTATGCACTTGACGAAGTCATTCTTGAATTTCCTCTCCTAATTATGGAGCAAATCCCCAGTAAACTTGGTGTTGTGATACCTACTTTGAGAACCTAAATATAAAGGAAAAAAACCTAAACTGGTTAGTAGTTTTTT
>Stifftia_TRINITY_DN11053_c0_g1_i4-VV16G05890
CAACAGCACGGCTTTTTGCACATATCTAGCGGGGGAAGAGAGTAGCCGGCAATGGCAGGTATCGGTGGAGGGAGCGCTTCTTCAAATTCAAACTCCTCATCAGCTGCTGCCTCTCATCAAGCTCCCAAAATCCTATTAGCCAAGCCCGCCCTCGTCACCGCCGCTAAGTACAACCGCGGACCCGGTGGCGGTGGAGGCGGCGCCGGCCCCGATGACGGTTCCTCCTCACTCCGCTCTCGCCTTCCCTCCGTCGGGTTTCTCAATCTGTTATCCGAGTCATGGGATTTCCACACCGATCGCTTCCTTCCCTTTCTGACGGACAATACCGATTTTACGGTCATCGGGGTGATCGGTCCAGCTGGGGTTGGCAAGTCAACTATCATGAACGAGATTTATGGCTTTGATGGAACTTCCCCTGGGATGCTGCCTCCTTTTGCAATAGAATCAGTAGAAACCAAGGCGATGGCGAAGCATTGTACGGTTGGTATTGAACCAAGAATTACTTCTGAAAGGATCATACTCCTCGATACTCAGCCAGTATATAGTCCATCAGTTTTAGCTGAGATGATTAGACCTGATGGTTCATCCACAATATCAGTCTTGGGTGGTGAATCGCTACCAGCTGAATTGGCTCATGAACTGATGAGTATACAGCTTGGTGTTCTCCTGATCTCCATTTGTCACATTGTACTGGTGGTATCAGAGGGAGTTCATGATACCAGCATGTGGCGTTTGATGACAACGGTGGACTTGTTAAAACATAGCATACCTGATCCATCCTCCTTGTTCCTTTCTCATCCACAGAGCTCTAATTTAGGATCTGATAAAGAGAGCAAAGATAAAATTCAGGAGGTTGGAGAAGAATACATGGCTTCTCCTGTTTTTGTGCACACAAAGCTTCATGAACAAGATATTGCTCCCCATTATTTCCTGCAACTAAAGAAAGCGCTTAATCAGTATTTTAGCTCCACTTCATTTACCAAACACAAACATCAGAATGGGTCCAAAGAGAATACTGTGCCTCCCATGAGTCTGGATGGTGATCCTGATCCTGCACCACTCAAGTCGTTTTTTATCCCTTCTAAAATTAACACAGACTCTCCGGGGACACAATATGAGAGTTACGGTTCTTCTTTGTGGAAACTACGGGGTCAGGTTTTATCCATGAGTGGTCCGTCGTTTTCAAGAACAGTGTCTGAGAGAGACTGGCTGAAAAACTCTGGCAAGATATGGGAATTGGTGAAGAATTCATCAACCATTTCTGATTACTGCAGAACACTACAAAATTCGGGCTTATTCAGGAGATAGCCTTGGGGCATATCATCTGTTTCTCAACACCACGGACCAGAGAAAACAATATTACTTTAGTTCGTGCAAGGGAACTAATTTATTGTAGTTGCCGTTGTTCTATGTAAACTGTATGTCAATCGTCAATGGTCCTTGGAATTTGGCACTAACCACTAAAACTTTCTACACCAGAGGTGAAGTTATTCTTGAATTTTACTCTCCTAATTACTTGGCTA
>Centrapalus_pauciflorus_TRINITY_DN4659_c0_g2_i1-VV16G05890
CGAGAGAAATCGCCGGTAATGGCAGGCATCGGTGGAGGAAGCGGTTCCTCAAATTCAAACGCCTCATCAGCTGCTACCTCTCATCAAGCTCCCAAAATCTTGTTAGCCAAGCCCGCGCTCGTCACTGCTGCTAAGTACAACCGAGGACCTGGAGGCGGTGGAGGCGGCGGAGGCCCTGATGACGCTTCATCGTCACTACGCTCTCGCCTTCCATCGGTTGGCTTTCTCAATCTGTTGTCTGACTCCTGGGATTTCCACACCGATCGCTTCCTTCCCTTTTTGACGGATAATACTGATTTTACGGTGATCGGAGTGATTGGTCCAACAGGGGCTGGGAAGTCTACTATCATGAATGAGATTTATGGCTTTGATGGAACTTCCCCTGGAATGCTGCCTCCGTTTGCGATAGAATCAGCGGAAACCAAGGCAATGGCAAAGCATTGTACTGTTGGTATTGAACCAAGAATTACTTCTGAAAGGATCATACTTCTTGATACTCAGCCTGTTTATAGTCCATCAGTTTTGTCTGAGATGATTAGACCTGATGGTTCATCCACAATATCAGTTTTGGGTGGTGAATCCCTACCTGCTGAGTTGGCTCATGAAATAATGTGTATACAGCTTGGTGTTCTTCTAACATCCATTTGTCACATTATACTGGTTGTATCAGAAGGAGTTCATGATGACAACATGTGGCGTTTGATGGCAACGGTGGACTTGTTAAAACATAGCATACCAGATCCATCCTCCTTGTCCCTTTCACATCCACAGAGCTCTAATGTAGGATCGGATAAAGAGATTAAAGATAAAATTCAGGAGGCTGGAGAAGAATACATGGCTTCTCTTGTTTTTGTGCACACAAAGCTTCATGATCAAGATATCGCTCCCCATTATAATCTGCAACTGAAGAAAGCACTTGATCAGTATTTTAGCCCCACTTCATTCAACAAACAGAAACATCAGACTGGCTCCAAAGAAAATCATGTGCCTCCTACGAGTCTGGATGGTGATTCTGATTCTGCACCGCTCAAGTCATTTTTTATCCCGTCTAAGATTAACACAGACTCTCCAGGGGCACAATATGAGAGTTACCATCTTTCCTTGTGGAAACTACGGGATCAGGTTTTATCAATGAGTGGTCCATCATTTTCAAGAACTGTGTCTGAGAGAGACTGGCTGAAAAACTCCAGCAAGATATGGGAACTAGTGAAGAATTCATCGACCATTGCTGATTACTGCAGGACACTACAAAATTCTGGCTTATTCAAAAGATAGCCCTCACTTAACAGAGAACACAATGATTCAATAGGCATAGACTGTTATGTATTTTTAACAAGTTCAGAGAAGGGGGTTAGGTTTGTTGTGATCAAATGTAAGCCTCTAATATGGGTGGTTGTATCACTCACTGTAATTTGAGCATTTGTTGGATCAATGTCTCTGAAAACCTAGAAATCCAAATGCTGTCAGGGTCCTGCGATCCTTTTTCTGTTCTCATGCTAACTCTGATTTCTTACTGCTAACTTGATGTGTCTGGAACTCTGGATTGCAAATAATCTAGTTGCC
>Chaptalia_TRINITY_DN4186_c0_g1_i5-VV16G05890
GCCTCTTCTCTCGTATTAACACGGCAATGGCAGGTATCGGTTCTTCAAATTCGAACGCAGCTCCCAAAATTCTACTAGCCAAGCCTGCTCTCGTCACCGCCGCCAAGTACAACCGTGGGCCCACTGCCGGTGGAGCCGCCGACGACGCTTCCTCCTCACTCCGTTCCGTTGGATTTCTCAATCTCTTATCCGACTCCTGGGATTTCCACACCGATCGCTTCCTCCCCTTTCTCACGGACAATACCGACTTTACGGTGATCGGAGTGATTGGTCCACCTGGGGTTGGCAAGTCTACTATCATCAACGAGATTTATGGCTTTGATGCCACTTCCCCAGGGATGCTGCCTCCTTTTGCGGCAGAATCAGTAGAAAATAAGGCGAATGCAAAGCATTGTACAGTTGGCATTGAACCAAGAATTACTTCTGAAAGGATCATACTTCTTGATACTCAGCCTATATATAGTCCATCAGTTCTAGCTGAGATGATTAGACCTGATGGTTCATCCACAATATCAGTCTTGGGTGGTGAATCCTTACCTGCCGAATTGGCTCATGAACTGATGAGTATACAGCTTGGTGTTCTCCTGACCTCCATTTGTCACATTGTTCTGGTTGTATCCGAAGGAGTTCATGATACCAACATGTGGCGTTTCATGTCAACGGTGGACTTGTTAAAACATAGCATACCTGATCCATCCTCGTTATCCCTTTCACATCCACAGAGCTCTAATTTAGGATCTGATAAAGAGAGCAAAGATAAAATTCAGGAGGTTGGAGAAGAATACATGGCTTCTCCTGTTTTTGTGCACACAAAGCTTCATGAGGGCGATATTGCTCCCCATTATTTTGTACAACTAAAGAAAACGCTTAATCGGTATTTTAGCTCCACTTCGTTTAACAAACAACAAAAACATGAGAATGGGTCCAAAGAGGATCCTGATCCTGCACCACTCAAGTCATTTTTTATACCTTGTAAAACTAACACGGATTCTCCGGGAACACAATATGAAAGTTATTGTTGTTCCTTGTGGAAACTACGGGACCAGGTTTTATCGATGAGTGGTCCATCATTTTCAAGAACGGTGTCTGAGAGAGACTGGCTTAAAAACTCCGGCAAGATATGGGAACTAGTAAAGAATTCATCAACCATTGCTGATTACAGCAAAACACTACAAAATTCAGGCTTATTCAGGAGGTAGCCTCACAGGCCAGAGAAAGCAATATTACCCTAGTTAATGCAAGGGGACTAATTTAATTCTAGTTACCGTTGTTCTATCAATGTAAGTTGTATGTCAACTATCAATGATCCTTGGAATTGTGTTCATGTACCTCTAACCTACACCGGAGATGAAGTTATTCTTGAATATTACTCTTCTACTTAGTCTATGC
>Matricaria_matricarioides_TRINITY_DN16249_c0_g1_i1-VV16G07530
ATTCTCTTCTCTAATATTACTCTCCATTAGTACACACATAGTCACCAAAACCTCAATGGAAGAACCACCACAACAAGCACCACATTCACAACCAATCAAAACCTACACATTACAAGCAAATTCAATCTCATACACCAAATCTACCACCACACTTCCACAATTTTACATCTTAAAATCATGTACCGCCACAAAAATACCAATTTCCATCCTCCAAGACATCACCATAACTGCATACCCCTCCCAAATCCTCGCGATAGTCGGTCCTAGCGGCGCAGGAAAGTCGACCCTCCTCGACATTCTGGCCGCTAGGACATCCCCTACAACCGGCACACTCCTCCTAAACTCCTCCCCACTCGCCCCTTCATCATATCGAAAACTATCCGCATACGTCCCTCAACATGACACATCCTTACCCGTATTAACCGTGTACGAAACTTTCGCCTTTGCGGCTAAGTTACTCCAACCAAAAACCATCCAAATTTCCAATGTGGTCACTTCTTTATTAACAGAACTCGGGCTAATACATTTAGCCCACACACGCCTAGGCCACAACCTGTCTGGTGGTGAGCGTAGGCGTGTGTCCATAGGTCTAAGCCTACTCCACGATCCAGGTGTTTTACTTCTAGACGAACCCACGTCCGGGTTAGACAGTAGTTCAGCCTATAATGTCATGCAAACCCTAAAATCAATAGCTATAACTCGTAACCGAACCGTGATCTTATCGATCCATCAACCGAGCTTTAAATTACTTTCGACTATAGACCGAATTCTCTTACTATCGAAAGGAAGTGTCCTCCATCATGGAACTTTAGTTTCGCTTCACGAATACATACTTTCGAGTGGATTTACAGTACCTCCGCAGCTTAATTCTCTCGAATACGCTATGGAGATACTGAATCAACTCCGGACAGTGAAAAAAAATACACCATCACCAGCAGATGAAGTTACACCGATACTGCAAACAAAAAACGATCCCATTCGATATCGAAGCACGAGAGTGCAGGAAATCGTTGCTTTATATAGTAGGTTTTGGAAAATCATTTACCGAACAAAACAACTACTTTTGACTAATACTTTGCAAGCATTAGTCGTGGGAATCGTACTAGGAACCATTTATATTAATATCGGGTACGATAAAACTAGCATCGAGAAGAGATTTGGTTTATTTGCATTCACTTTAACTTTCCTATTATCATCCACAACTGAAACACTTCCGATTTTCATTAACGAGAGGCCGATTTTGCTTAGGGAAACATCGAGTGGCGTTTATCGCTTATCTTCGTATTTGATCGCCAATACGCTTGTTTTCTTTCCGTATTTGCTCGGTATCGCTTTGATTTACTCGTTTTCGGTTTATTTCCTAGTGGGGTTGTGTCAAACATGGCAAGCTTTTAGTTACTTCGTGTTAGTGATATGGGTGATCGTACTAATGGCGAATTCGTTCATTTTGTTCTTAAGTTCGGTTGCACCAAATTACATAACCGGGACATCTTTAGTGACCATACTTCTAGCTGGTTTCTTCTTGTTTTCGGGCTACTTTATATCGAAAGAAAGCATGCCTAAATATTGGTTGTTCATGCATTATTTTTCGATGTATAAGTATGCTCTCGACGCGTTGTTGATTAATGAGTACTCGTGTTTGACGAGCAAGTGTTTGATATGGTACGATGAGAAGAACCGAACGTGCATGG
>Anthemis_tinctoria_TRINITY_DN29760_c0_g1_i2-VV16G07530
TGTGTTTCCAACTTTTTATTTCAAAATCCCCATAATTCCAATGTCATTATACCCCAAACCAATGGAACCATTTCTTAACAAATCATCTCACATTCTCTTCTCTAGTATTACTCTCCATTAGTACACATAGTCACCAAAACCTCAATGGAAGAACCACCACAAGCACCACATTCACAACCAATCAAAACCTACACATTACAAGCAAATTCAATCTCATACACCAAATCTACCACCACAATTACACATTTTTACCTTTTGAAATCATGCACCACCACAAAAACACCAATTTCCATCCTCCAAGACATCACCATAACCGCATACCCTTCCCAAATCCTCGCGATAGTCGGTCCTAGCGGCGCAGGAAAATCGACCCTCCTCGACATTTTAGCCGCTAGAACATCCCCTACAACCGGCACACTCCTCCTAAACTCATCCCCACTCGCCCCTTCATCATATCGAAAACTATCCGCATACGTCCCTCAACACGACACGTCCTTACCCGTTCTAACCGTGTACGAAACATTCGCCTTTGCAGCTAAGTTACTCCAACCAAAAACCATTCAAATCTCCAATGTGGTCACTTCTTTATTAACCGAACTCGGGCTGTTACATTTAGCCCACACACGCCTCGGCCACAACCTGTCCGGTGGTGAGCGTAGGCGTGTGTCGATAGGTCTAAGCCTACTCCACGATCCCGGTGTTTTACTTCTAGACGAACCCACGTCCGGATTGGATAGTAGTTCAGCATATAATGTCATGCAAACCCTAAAATCAATAGCTATAACTCGTGGACGGACCGTGATCTTATCGATCCATCAACCGAGCTTCAAAATACTTTCGACTATAGACCGAATTCTCTTACTATCGAAAGGAAGTGTTCTCCATCATGGAACTTTAGTTTCGCTCCACGAATACATACTTTCGAGTGGATTTACAGTACCTCCACAGCTTAATTCTCTCGAATACGCTATGGAGATACTAAATCAACTCCAGACAGCGAAAAAAATTACACCATTACCAGCAGATGAAGCTACACCGATACTGCAAGCCAAAAACGATGCCATTCGATATCGAAGCACGAGAGTGCAAGAAATCGTTGCTTTATATAGTAGGTTTTGGAAAATCATTTACCGAACAAAACAACTACTTTTGACTAACACTTTACAAGCATTAGTCGTGGGGATCGTACTAGGAACGATTTATATTAATATCGGATACGATAAAACCAGTATCGAGAAGAGATTTGGTTTATTTGCATTCACTTTAACTTTCCTATTATCATCCACAACTGAAACACTTCCCATTTTCATTAACGAGAGGCCGATTTTGCTTAGGGAAACGTCGAGTGGCGTTTATCGCTTATCATCGTATTTGATTGCGAATACGCTTGTTTTCTTTCCGTATTTGCTCGTGATCGCTTTGATTTACTCGTTTTCGGTTTATTTCCTAGTGGGGTTGTGTCAAACATGGCAAGCTTTTAGTTACTTCGTATTAGTGATATGGGTGATCGTACTAATGGCGAATTCGTTCATTTTGTTCTTGAGTTCCGTTGCACCAAACTATATAACCGGTACATCTTTAGTGACCATACTTCTGGCTGGTTTCTTCTTGTTTTCGGGCTACTTTATATCGAAAGAAAGCATGCCTAAATACTGGGTGTTCATGCATTATTTTTCGATGTATAAGTACGCTCTCGACGCGTTGTTGATTAACGAGTACTCGTGTTTGACGAGCAAGTGTTTGATATGGTACGATGAGAAGAACCGAACGTGCATGATGACTGGAGGTGATGTGTTGCAAAAAAGAGGGCTTCATGAGAATCAAAGATGGGTG
>Baccharis_TRINITY_DN15527_c0_g1_i1-VV16G07530
TATTACAATGTCATAGCCCCAAACCCATGAAACCATTTCTTAACAAATAAATCTCCTCACATTCTCTCCTCTAAAACCATTATTTTCATCTATACTCACACTAAAACCACCATGGAAGAaccatcaccaccacaacagccatcaccacaaccaccatcaccaccaccactacccaccataaaaacctacacattacaagccacttcaatctcctacaccaaatccaccacccccacaaccacACTTACACCTTTTTTCCTGATAAACTCATGCACCACCACCACATCACCAACTTCCATCCTCCAAGACATCTCCTTAACAGCCTACCCATCCCAAATACTCGCCATCGTTGGCCCGAGCGGGGCCGGAAAATCAACCCTCCTCGACATCTTAGCTGCACGAACCTCCCCAACAACCGGCACCCTCTTACTAAACTCCTCACCTCTCATCCCATCCTCTTACCGAAAACTATCATCTTATGTCCCTCAACATGACACCTTTTTACCTATTCTGACCGTTTCCGAAACCTTTTCCTTCTCCGCTAGCCTACTACTTCAACCAAAAACCAACCAAATTTCCAACATAGTAACCTCTCTACTCTCCGAGCTAGGCCTAACACATGTATCCGAAACACGCCTAGGCCACAGCCTATCCGGTGGTGAGCGAAGGCGTGTTTCAATAGGCCTTAGTCTACTACATGATCCAGGAGTTCTACTCCTGGATGAACCCACATCCGGTTTAGACAGTACCTCAGCTTACAATGTAATGCAAACATTAAAATCCATCGCCACAACTCGCAACCGAACCATAATTTTGTCAATACATCAACCAAGCTTCAAACTACTTTCCACTATTGATACAATTCTATTACTATCAAAAGGGAAAGTAGTTCATCATGGCACATTACCGTCCCTTCAAGAATTTTTATTGTCCAACGGTTTTACCCTCCCACCTCAGCTTAACTCACTCGAATATGCCATGGAAATATTATCTCAAATCCAAATTACAACCAAACCCGTTACAGAAACCGATTATCAAACACCCACCATAATTCACCCCGCCACCAAACGTACTACACAGGTAATCCAATATAGAAGCTCAAGACTTCACGAAATAATCGCTTTGTATACAAGGTTTTGGCTTATCATTTATAGAACAAAGCAATTACTTTTAACCAACACTTTACAAGCCTTAGTTGTTGGAATTGTACTAGGAACAATTTACATTAACATAGGATACGATAAAACCGGAATAGAGAAAAGATTTGGTCTCTTTGCATTCACTTTAACATTTTTACTATCTTCCACGACTGAAACACTTCCAATATTCATCAACGAAAGGCCGATTTTGCTACGAGAAACATCGAGTGGTGTATACCGGCTATCGTCGTATTTAATAGCCAACACACTTGTGTTCTTTCCGTACTTGCTTGTAATCGCTTTGATCTATTCGGTTTCAGTTTATTTCTTAGTAGGTTTATGTCAAACATGGCAAGCATTTGGTTATTTTGTATTAGTGATTTGGGTTATCGTACTAATGGCGAATTCGTTCATTTTGTTCTTGAGTTCCGTCGCACCAAATTACATCACTGGGACGTCCCTAGTGACCGTGCTTCTCGCTGGATTCTTTCTCTTTTCGGGATACTTTATATCGAAGGAAAGCATGCCAAAATATTGGGTGTTTATGCATTATTTTTCGATGTATAAGTACGCGCTGGATGCTCTTTTGATCAATGAGTATTCATGTTTGATCAACAAGTGTTTGATATGGTACGATGAGAAGAATCAAACGTGCATGGTGACCGGGGCAGATGTGTTACAAAAAAGAGGACTTCATGAGAATCAAAGATGGATTAATGTTTATGTACTAATTGGTTTTTTTGTGTTTTATCGTGTGCTTTGTTTGTTGTTCTTGATTAGAAGGGTTTCAAGATCAAAAAAGTAATAAGTTTTCGATCAAGAAACCATTAGATATGATTATGATTAAAATGCAATGCAATATATTTGTCAAGATTTTTAATGTCCT
>Baccharis_TRINITY_DN13233_c0_g1_i1-VV16G08850
AAAAAAATCACATAGTATGACCATTTTCAATTCGATATATCGCCGGGCTTCCATATATCATAGATCTCGCAAAAGCCCTTTTTACCCCCTTATTTCAACACCGTCCGGCCGCCCTACTATCCCCTGCAGCCATCGCTAAATTAGCCACTCCACCGCCACTCATACTCAAACTCTCCAGTCCACCACCCTTTTTCTACTTGATCAAAGCATTTAACTTTAAGGTACTtatatatctgtatatatctatataAAAGCCTTCATTTCTACCAAATTGTCACATAAGTGTTGTCAAAGTCAATCCGGGTCAGTTTAGAATTGACCCGAATAACATAAAGTTTAAAGCTTTTTGCTTTTTTGTATTGTATGTCCTCAATTGCTCAATTAGGTCACAAATTTGTTCAGGGTATTTCTTGTTATTGTGGCATTTCACGTTCCTTATGTAGCAATAGTACAACTTCATTCACTAATGGGTTTCGTAGTATCGAAAAATACTTAATTGGGTATCGAAAATGTTCCAATAGTAACCTTGTTTTTGATAAACCCTTAGCAGAGGAAGAACTTCTCGATTCGGTTGGTACTAGTGGTAGATACAGTGATAATGATGATAAATATGATAGTGGAGACTGCCCGTTTGATAATGTGTTTAGTAGAGCTAGTTTTGTACGAAATGCGAAATTTGGTGCTAATGAAGCACTTAGAGTGTTGCAACAAGATGGGCCCGGTTTTGATACAAAATCGGCTTTAGATAGTTTAGAAGTTAAAGTATCGGGTTTACTTGTGAAAGAAGTACTTATAGGGATCTTGAAGAGTATAAATCATGCGAATAAGGAACGGTGTGCTAAACTTGGGTACAAGTTTTTTGTATGGTCGGGTGAAAAAGAGAATTATAATCATACGGTGAATACGTATCATTTGATTATGCAAATCTTTGCGGAAGCAGAGGAATATAAAGCAATGTGGAGGTTGGTTGATGAGATGACGGAAAAAGGGTATCCCGTTACTTCAAGAACTTTTAACATATTGATATGTACGTGTGGGGAAGCTGGTGTAGCTAAGAAAGTTGTGGAGAGGTTTATAAAGTCGAAGTCGTTTAATTTTCGGCCGTTTAGTCATTCTTTTAACGCAATTTTGCATGCTCTTCTTGCTATACACCAGTATAAGCTAATTGAATGGGTGTATCAGCAGATGTTGACGGATGGGCATCAACCAGATGCATTGACGTATAATATAATAATGTATACGAAATACAGGCTTGGGAAATTGGGTCAGTTTCATAGGTTGTTAGATGAGATGGGGAGAAGCGGATTTCCTCCTGATTTTCATACGTTTAATATACTTCTTCATATTCTTGGTAAAGGAGATAAGCCAGCTGCAGCTGTTGACCTTTTGAACCATATGAAGGAAGTTGGGATTGAGCCTAGTGTTCTTCATTTTACCACATTGATAGACGGGTTGAGCCGAGCCGGAAATATGGATGCCTGCAAGTATTTCTTTGACGAAATGACGAATTATGGATGTGAGCCCGATGTGGTGTCTTACACTGTAATGATCACGGGGCATATTGCAGTTGGACAGTTGGAAAAAGCAGAGGAAATTTTTTCAGAAATGTTTAATAATGGCAAGATTCCTAATGTTTACACGTATAATGCAATGATTCGTGGGCTTTGTACGGCTGGGAAATTTGAGTATGCGTGTTTGATGCTTAAAGAAATGGAATCTAGAGGGTGTAATCCTAATTTTCTTGTGTATAGTACACTTGTGAGGTATTTGAGGAATGCTGGAAAGCTTTCTGAAGCTCATGATGTAATAAAACAGATGGTGGAAAAGGGGCAGTATGGTCATTTACTTCATAAGATTAAGAGATATCGGAGATGCTAATGTGGTAACCCGTGTAATTTAAGGCATGTGATTGTAGAAGTACTGTGTAGTCCAGCTTGGTTATTTTCAGATGTTTTGAGGCATCTGTGTTGTAATAACTTTGCCTTTAGTTGCATAGTTTTGTTTCATTTTCATACTTCATTTTGGTTTTTACTTGATATACTTCAAGAAATGAAAAGTGCCATTCTTTTAATCTCCATTTTGGGAATAGCTATGGTGATCGAGC
>Hecastocleis_TRINITY_DN6008_c0_g1_i2-VV17G01250
AATTTTCCGAATGCGACGGCGGATGGCGGAGGAGAAAAAGGGATTTACCAATGGCGGGAACCAACGAAGTTCATTTTCAAGAAAACGAAAATTCCTTTCAATGGGATGAACAGTCACAGCTGTATTACCATGCCAGTAGTGGGTTTTATCATGATCCGGCTGTTGGCTGGTATTATAGCAGCAAAGATGGTCAGTATTACAAATTCGAAAATGGGAATTATGTGCTTTGGGAAACAGACCAAGCTGATCAATCCAATGCTAATCAGGGGACATTTGCTAGTGGTGACAGTTCTGTTCATGACGAGTATTACAAGCATGAACCTTGCGATGAGGGCATGAATAATGTCATGTTTGAAGAAGGTGAATCTGAACATTATGTAGTAGAGGAAGTGACTCCCACTGAACCAATAGTTGATACAGAGTGTTTAAGCAATGATCTGCCTGAAAATCTACCACCGCCTTCTGAGTGGCTTGAAGACACACTTATTGAACTTTATTTGTCGGGTTATTCCAACCAAACAGCAGATGGTGCTTCTGGTGCAAGGATGCTTGATGATGACACAAGTTTAACTATTCCAGCAGATGGTGTAGACAATGATAATGCAGATGAACTGGAAGAGGGAGAATGGATCCCAGATGACATGCATGAAGTAGTTGATGGATGTGGAGTTGCTTCAGATGAAGATGCTTTTCGGGAGGAAGAAATGTGGCGTGCACAATATGGTCAGGTAATTCAATCAGACAAAGAGCTGGTCCCAGATTATCCAGTTGTGGACTTGTGGGATTGGGCAATGGTAACGGGAAACAAAAAGGGCGGAAAAGGTCGCATATGCAGATTGGTTGGGCGATTAGTGAGACGGTCCACTAAACTCCACCCCTCAATGCCTTCAAGTGGTCACCTGCTGAAAACTGCTCCAATATGTGAAGTGCATCTTGATCTCGTACGAGTTAGATCAGGTTTATCTATCTACTAGATTATTCTCGAGTCATAAGAATTCTTGTAGCCAGTTACATTAAACGTGTGCTTTAATTTTTTATGGGAAGTAACATCCTCCGCTTGAAATCCTTGTGCACGTTTTAATATTAAATATATCTTATGATTCTTATCTGGAATCCACATGTCTAGCACCAGGTTGAAAATTTTTTTAAGGACCACATACTCAGGCACATATTAGGCTGATGCCCACATGTTTCACAATAGGCATTTCACTCTTCTTTCATGCAGGCCAGGTATACAAGTTGAGGAGTCCAAAAGTAGCATATCTAGCTTCTTTGTCATCTTATGATTCATCAAATCCAACAAAAGATTGGGGATTCCCACAATTATCCATGAAGAAGGAAATCCAAATATTACCTGAGTCCAGTCGACATATTGAACCCAAAAGGGAAGGAGTCCTTGTTGATAAAGTTGGATCAGTGAAAGAATTCTCTTCAAGTGAAAAGCATAAGGGCCATGCATATAGAGACAGAGCTGCCGAGAGAAGAACCTTGCATGGTGGTTTTGGTGTTGGTCCTGGACAGAAAAGATCAGCAGATGGTGTTGATTCTGCATCTTCGTCTCCTGTTTCTGCTACCCCAGAAGAAGCTGCAGCTGAATCCTTGAACATGTCATTTGGAGTCGGTAGTTATGCCAGAAGAATTCTAGAAAGCATGGGCTGGAAGGAGGGAGAGGCTCTTGGGAGCAGCATGAAGGGTTTAACGGAGCCATTACAGGCAGTTGGAAACAAAGGAAGTTCCGGTTTGGGATGGCATCAGAACAGCAACTGGAAGCACATCTGATTTGAACCAAACTATCATCAGCTCATGTCTGTTGCCACAAAGTTTGTTGGCCATAGACGTGGATCACTTCGAGCTGCACCTGATAACAGTTAGTGTTATTAACGTAACTGTTAGATTGAGCTGTATAGGTGACAGTAAGATCAGCGTTACTAGAGTGGGAGGTGTGAGTTTATGTTCATATGTATGTGAGTCTACTAATTCTAGATGTTGACTCGAGTATAGCATAAATGATGTAATCAGTTGGTTAATAAAGTTTGAAGCTTTC
>Emilia_TRINITY_DN14192_c0_g1_i1-VV17G01430
CCAACGCCCAAATTCCACCAAATTTCCTCAAAATAATCGCTTTTTCTGAAATGTGTTTCTTGAAATCTGTTTGATTTCAAATGGGTTTCCTTTAAAATTCAATCTTGACTTCAAAAATGGCACTTAAAATTGTTTTTTCTTCATTATCTTTCTCTTCTCTATTCAACTCCACAAGAACTCCTCCTCAGGTCAGCTTACCACCAAGATTACATAATTGTCGGAAACTGAAAATAGGAGTGAATAAAGGTTTTTCCCTACATGGAAGATTTAACACAAACCAACGGATCCGAAAGAGAAAGTCTGTATGCTTTGCATCTGTTGACGATTTAATGTCAGACAGTGAGATAGAATCAGATGATAATACAGATCCAGAAAATGATGATATTCTGATTGAAGAAGATGGTTTATCTAAAAGATCTGTAACCGTTGAAAGAAGTGGAGGAAGGCCCGGTGTTATATCGTTTTATAACCAACCTTACAAAAAAGAAGCTGGAATTGTTTTATCTTCAATTGCGACTAATAACCAAACAAATCTTTTTTGGTTTGTGGGTCCTGCTGTTCTTGTATCATCATTCATATTCCCGTCACTTTTTATGAGAAAGATCCTTTCCGCTGTTTTTGAGGACTCTCTTTTAACAGATTTCCTCATATTATTCTTCACAGAAGCTCTCTTCTATTGTGGGGTAGCCGCATTCCTTTCCATAGTAGACCATTTACGTAGGCCCATTGACCCCGTGAATCCTCAAAGCAGCCCAATCCCATCTCCACAATTGGTTTACCGAATCACATCGGTGGCTGTGTTGGTTCTTAGTCTGGTGATTCCAATGGTCACTATGGGTTTGGTTTGGCCGTGGACAGGTCCAGCAGCTTCCGCTACACTTGCACCGTATCTTGTTGGCATTGTTGTGCAGTTTGCATTCGAACAGTATGCAAGATACATGAAGTCGCCTTCTTGGCCTCTCATTCCCGTCATCCTTCAAGTGTATCGATTGCACCAACTGAATCGAGCAGCACAACTTGTGACTGCACTCTCTTTCACGGTTAGAGGGGCGGAATCAACACCTCACAATTTGGCTATAAATAGCTCTTTGAGTACACTTTTGAATGTTCTTCAATGTCTCGGGGTCATCTGTCTTTGGTCTCTTTCAAGCTTTCTTATGCGATTTTTACCATCTGCTACAATAACCGAACAATGAAATGATCGTTTAAATGGAAGTTGAACGACTTTTCATCAATGTATATATCAAAGTAGCATAATTTTGCTGGATAGTTACCTTCTTAAGGCACAAAAGTTGTAAACTCAAGATTCAATCGCGTAAATTCTGCAAGAATTTGAATATTTGAGCCATT
>Flaveria_vaginata_TRINITY_DN35571_c0_g1_i1-VV17G01430
TCAATATTCCTAAGGCCTACATCTACATTCTAACCCACACCCACCCTGCAGAAAGAAAACGCCAAAATCTTCCAATTTCTTCAAAACCATCGAATTTTTTCGATTTCTCTCAAATGGGATTCTCCGAATTTCGATTCTTTCACATGGGTTTCCTCTAAAATTTTCAATTTTGACTTCAATTTAGTCTTACCCACCTACAATGACAGTCAAAATCGCTTCAATATCTTGCGTTTCCACATCTTTATCCTCTTCATTCCAGCCAAGAAGAACTCCTGAGGTCAGCTTACCACCAAGATTGCATGATTGTAGACAGCTGAAAATCAGAGATAATACAAGATGTTCTCTACTCAGAACATTGAACACAATCCAAAGGCTCCCAAACAGACGACTTATATTCTTTGCATCTCCTAATAACTTAATCTCGGATAGTGAGATGGAATCAGATGATAATACAGACCAAGAAGATGATAGCGATGATGATATTCTAATCGAAGATGATGTGCCATCCAAAAGTGAAAATGTGGAAATTAGTAGAGGAAGGCCTGGATTTATATCGTTCTATAATCAAAGTTACAAAAAAGAACCTGAAATTATTGTACCTACAATCACCACTACCAACCAAACCAACCTTTTATGGTTTGTGGGTCCTGGTGTTCTTGTAGCCTCATTCATTTTCCCATCACTTTACATGCGAAAAATCCTTTCATCTGTTTTTGAGGACTCTTTATTGACAGATTTCCTCATATTGTTCTTCACAGAAGCTCTTTTCTACTGTGGGGTAGCTATGTTCCTTTTCATAGTAGACCATTTGCGTGGGCCTGTTAATGCAAAAAATAGCCCTATACCGTCACCTCAATTGGTGTACCGAATCACATCTGTGGCTGCATTGGTTCTCAGTCTAGTGATTCCTATGGTCACTATGGGCTTGGTTTGGCCGTGGACTGGCCCAGCAGCTTCTGCTACACTTGCACCATATCTTGTTGGCATTGTTGTGCAGTTTGCATTTGAGCAGTATGCAAGATACATCAAGTCACCTTCTTGGCCTCTCATTCCCGTCATCTTTCAAGTGTACAGATTGCACCAGCTGAATCGAGCAGCACAACTCGTGACTGCACTTTCTTTCACAGTTAGAGGGGCTGAATCAACACCGCATAATTTGGCTATAAATACCTCATTGGGTATGCTTTTGAATGTTCTTCAGTGTCTTGGGGTCATTTGTATTTGG
>Packera_TRINITY_DN8760_c0_g1_i1-VV17G01430
AATGAACCCACCTCAGTCCACATAGTAAAACCGCTTTCTTGAATTGTATCCAACGCCCAAATTCACCAAATTTCTTCAAAATTATCGATTTTTCTCAAATGGGTTTCTCCAAATCTCGTTGATTTCAAATGGGTTTTCTGTAAAATTCAATCTTGACTTCAAAAATGGCGGTGAAAATTGTTTCTTCTTCATTATCCTTCTCTTCTTTATTCCAGTTCACAAATACTCCTCCGCAGGTCAGCTTACCACCAAGATTACATAATTGCCGGCAACTGAAAATAGGAGTGAATAGAAGTTTTGTCTTACATGGAAGATTTAGGACAAACAAACGGTTCCCAAAGAGAAAGTTCGTATTCTTTTCATCTGTTGACGATGTAATGTCAGACAGTGAGATAGAATCCGATGATAATACAGATCAAGAAGAAGATGATATTCTGATTGAAGATAATGATTTTTCTAAAAAAACTGTTTCCGTAGCAAGAATTGGAGGAAGGCCCGGTCTTGTATCCTTTTATAACCAAACTTACAAAAAAGAGGCCGAAATTGTTGCATCTTCAATCGCCACTAAGAACCAACGAAATCTTTTTTGGGTTATGGGTCCTGCTGTTCTTGTATCCTCATTCATTTTCCCGTCACTTTTTATGAGAAAGATCCTTTCTGCTGTTTTTGAGGACTCCCTTTTGACAGATTTCCTCATATTATTCTTCACAGAAGCTCTCTTCTATTGTGGGGTAGCCGGATTCCTGTCGATAGTAGACCATGTAGGTGGGCCCAATGACCCCGTAAGTCCCCAAACCAGCGCCATCCCTTCTCCACATTTGGTTTACCGAATCACATCGGTGGCTGCGTTGGTTCTTAGTCTGGTGATTCCAATGGTTACAATGGGGTTGGTTTGGCCGTGGACAGGTCCAGCTGCTTCCGCAACACTTGCACCCTATCTTGTTGGCATCGTTGTGCAGTTTGCATTCGAACAATATGCAAGATACGTCAAGTCCCCTTCTTGGCCTCTCATTCCCGTCATCCTTCAAGTGTATAGATTGCACCAACTGAATCGAGCCGCCCAGCTTGTGACGGCACTCTCGCTCACGGTTAGAGGTGCAGCATCAACACCTCACAACCTGGCTATAAACAGCTCATTGGGTATGCTTTTAAATGTCCTTCAGTGTCTGGGGGTCATTTGCATTTGGTCCCTCTCAAGCTTTCTTATGCGGTTTTTACCATCTGCTTCAATGCCCGAATAATGAAATACTTGCAATGGCGTTTTAGAATACCCATTGACGATATCAAAGTAGCAGCATATTCTGTTAAATAACTGCTTTCTCAAG
>Chuquiraga_TRINITY_DN7003_c0_g1_i7-VV17G02700
ctctctctctctctctctctctctctctctctctcGCTTTCATCAATGGAGTTTCAGACCGATCACAACGATGGAAGTCGAGATCCCGCCTCCTCGTCATCCGAGGGACGACGTCATGTTGGGTTGGTCTACGATGAACGGATGTGTAAGCATTCAACACCCAACGGCGAAAGCCATCCGGAAAACCCCGATCGTATTCGTGCAATTTGGAACAAGCTCGTTTCTGCAAGAATTCCCGAGAGATGTGTGGTTTTTGATGCCAAAGAAGCAGAGGACAAATACATAGCCACAGTTCATACTGCTGATCACATTAATCTGGTTAAGACCGTAAGCTCCACTAAGTTGCCCTCACAAAGAAACAGGGTAGCTGCAAGATTCAATTCTATATACTTCAATGAAGGTTCATCGGAAGCTGCTTATCTTGCTGCTGGCTCTTTACTCAAGGTTACTGAGAAAGTTGCAAAAGGGGAACTAAACTCTGCCTTTGCTATTATTCGACCTCCTGGACACCATGCAGAAGACAACAAACCAATGGGGTTCTGCCTATTCAATAATGTTGCCATTGCAACAAGCTTTCTCCTTAACCAAAAGGAATTGGGTATCAACAAGATACTTATTGTTGATTGGGATGTCCATCATGGAAATGGTACCCAAAAGATGTTTTGGAAGGACTCCCGTGTGCTGTTTTTCTCTGTTCACAGGCATGATCATGGGAGTTTTTATCCTACTGGCGATGATGGTTCATACATTATGATGGGAGAGGGACCAGGTGCAGGATATAATATAAATGTTCCTTGGGAGAATGATCAATGTGGCGATGCAGACTATATTGCAGTGTGGGACCATATATTGATCCCTGTTGCAAGGGAGTTCAACCCTGACATCATTCTAGTTTCGGCAGGATTTGATGCAGCTATTGGTGATCCTCTTGGAGGCTGCCGTGTTACACCACATGGCTATTCCATATTGTTGAAGAAGCTTATGGAATTTTGCGGGGGAAAGATAATCATGACATTGGAAGGAGGATACAATCTGAAGTCCATAGCTAATTCAGTACTTGCTTGCGTAGAAGTGTTGTTAGAAGACAAGCCTATTGTTGGATCCTTGGAGGTTTATCCATTTCAGTCCACGTGGCAAGTAATCAAGGCGGTTCGTGAACTGTTGAGTTCATTTTGGCCAATACTTGCAGAGACGTTGCCCGTGAAGTTTACTAGTAGAACAACTCCTCGATTGCAGATTTATAGCTCGGATTCAGATGGCGAGTATGACAAGGGTCCAAATACGGATCTTCAGGAGGATGTTATAATACCGCTTTCAAAGCTGAAAGTTAATGAAGATAATCATGATCAAGTTACTGCTGCTTCTTCTGCTTGGAGAAACGAGCTTTCAAAAGTTGATGTTTGGTATGCCTCATTTGGGTCAAATATGAGTCAATCAAGATTCCGCTGTTATATTGAAGGTGGGCAGGCGGAAGGCATGCGAAAGCCATGTATAGGTGCAGTGGACAAAAGTCAACCGAAGGGTATCCTCTGGAAGACTGTTCCTCACCGGTTATTCTTCGGCCAAGAGAGTACAGTCACGTGGGGCCCCGGAGGGGTTGCTTTCCTTCACCCTCAAAGTAACAACCAAGACAAAAGCTACATGTGCCTCTATAGAATTACTCTTGAGCAGTTCAATGATCTTTTGCTTCAGGAGAACGTTCCAGGTGATACGAGTTCGCCTTTCTTTGACCTGAATGATTTAGACTCCATCGAACATGAAAAGAACATTTCAGTAGAGGCCCTCAAGAAGGGTTGGTACCATAATGTCCTTTACTTGGGAAAAGAGAATGATATCCCAGTGTTGACAATGACGTGCACTGTGGCCAACGCCAAGGACTTTAAATCTGGGAAGCTGCCGGTGCGTGCACCGGCGAAGGAGTATGCAGACACATTGGTTAGAGGACTGGTGTTGGGACAGCAGCTGTCACAAGAGGAAGCCATTGCTTATATCCAGGAAGCCTCTACTAAGCCATTGTGATTGCCTGCCCTCTTCAGGTTCATCTGCATCATGTACATTGCTTATAGAGAGAGTTGTTTGGAAAACTTATATCAGTGTATGGTTTGACTTTTGGAGTCAAATGTGACTATTTTCGACTCCAGAAATGCAAAACTGCATCATGCTTGAGATGCAGTATGAATGGATCAATCTATGCATCTGGTTTTGCATATTGTAATGGAAAGTATTAATGATTTGCCTGCCTG
>Elephantopus_transcriptome_node_13834-VV17G02700
GCTCAAGTTTCATCAACCGTAGCGGGAGAAAAGCGTCGTGTTGGTCTGGTTCATGATGATCGAATGTGTAAGCATTCGACACCTACAGGCGAATATCATCCCGAAAACCCCAATCGTATCCGTGCTATTTGGAACAAACTCCTGTCTGCTAAAATTCCTGAAAGATGTGTGATCTTTGATGCCAAAGAAGTGGAAGAGAAATATATAGCTGCAGTTCATACCGATAATCACATAAAGCTGATCAAGACCATAAGCTCCAAAAAGATGGCCTCACAAAGAAACAGGGTAGCTGCAAAATACAATTCAATATACTTCAATGAAGGTTCAACTGAAGCTGCATATCTTGCTGCTGGATCTGTGCTCGAGGTTGCTGACAAAGTTGCAAAAGGGGAACTAGACTCTGCCTTTGCCATTGTTAGACCTCCTGGACACCATGCAGAAGTAGGCGAACCAATGGGATTCTGCCTATACAACAATATTGCAATTGCAACAAGCTTTCTCCTTAACAAAAAAGAATTAGGTATTAACAAAATATTAATTGTTGATTGGGATGTCCATCATGGAAATGGTACTCAAAAGATGTTCTGGAAGGACTCCCGAGTGCTATTCTTCTCTGTTCACAGGCATGAATATGGGAGTTTTTATCCTGCTAATGATGATGGTTCACACATCATGATGGGTGAGGGACCAGGTGCTGGGTATAATATAAATGTTCCTTGGGAGAATGGTTTCTGTGGTGATGCAGATTATATTGCAGTTTGGGACCATATATTGATTCCAGTTGCAAAAGAATTTAAACCTGATATAATTTTAATTTCAGCAGGATTTGATGCAGCCATTGGTGATCCTCTTGGAGGCTGTCGTATCACACCCCATGGTTATTCTATAATGTTGAAGAAGTTGATGGAGTTTAGCAGGGGAAAGATAGTTATGGCTTTGGAAGGAGGATACAATCTCAACTCATTAGCAAATTCAGTACTTGCTTGTGTAGAAGTACTGTTAGAAGACAAAACTATAACTGAACCCTCTGAGGTTTATCCATTTGAATCCACATGGAGAGTGATCAACTCAGTTCGCAAGGAATTGAGTGCATTTTGGCCAGTACTTGCAGAGAAGTTGCCTGAAAAATTGACCACTAGAGTAACACCTTTTCAGTCAGAAGACGAATATGATGATGGTCCAAATCCATTATCAGATGATATTCATGAGGATGTTACGATACCACTTTCAAAACTGGAAATTAGTGATGATGCTCATGGTGCAGTTAATGCTGCTTCTTCTCAATCTTGGAGATCTGAGTTGTCAAAAATTGATGTTTGGTATGCCTCTTTTGGATCAAATATGAGTGAGTCAAGATTCCGCTGTTATATAGAAGGTGGCCAGGCAGAAGGCATGAGAAAGCCATGTAAAGGGGCCAGAGACAAAAGGCAGGCAAAGGAGGTCTTGTGGAAGACTGTTCCTCATCGTTTATTCTTTGGTCGGGAACATACAGTTACTTGGGGTCCTGGAGGGGTTGCCTTCCTTGATCCTAAAATTAACAACCAAGAGAAAACCTATACATGCCTCTACAGGATCACTCTTGAGCAGTTCAATGATGTTCTGCTTCAGGAGAACATCGTGAGTGACACGAATTCTCCTTTCTTCGATTTGAACGCTTTAGACGCCATTGAATTTGAAAAGAACATTTCCTTGGAGGCTCTCAAGGAGGGTTGGTATCACAATGTTCTTTACTTGGGGAAGGAGAAGGATATTCCCATTCTGACAATGACGTGCACTTCTGCTCATGTTGAGGGCTTTAAATCTGGAAAGATACCGGTGCGTGCACCAGCCAAAGGATATGAAGACACTTTGATTAGAGGACTTGTACAGGGAAAGCAGCTGTCAGAAGAGGAAGCCATTGCTTACATACAAGAAGCCTCTACTATGCCATTA
>HA412_trinity_comp16518_c0_seq1-VV17G02700
AGTCAATCATCACTTGGGTTCCTTTTTAGTAGGACTCAAAGCTTTTCATATTCTTGTTTCAAATTTCAAACCTCCCTTTCTCAGTTTTCTCCTCCATTTTTCTGTGTAAATCAATGGAGTTTCCGCCTGATCAAAGCAACGGAACTGAGCCGAGTGAACGACGTCGTGTTGGACTGGTCTACGATGAACGGATGTGCAAGCATTCAACACCTAAAGGCGAAATTCATCCCGAAAATCCCGATCGCATTCGTTCTATTTGGAACAAACTCACGTCTGCTGGAATTCATCAGAGATGCGTGATCTTTGATGCCAAAGAAGTGGAAGACAAATATATAGCTGCAGTTCATACTAACAATCACATTAATCTGATCAAGACTATAAGCTCCGAAAAGATGGCTTCAAAAAGAAATAGGGTGGCTGCTAGATACAATTCGATACATTTCAATGAAGGTTCATCAGAGTCTGCTTATCTTGCTGCTGGCTCCGTGCTTGAGGCTGCTAAGAAAGTTGCAAAAGGGGAACTTAACTCCGCCTTTGCTATTGTTCGACCTCCTGGACACCATGCAGAAGAAAGTGAACCAATGGGATTTTGTCTATTTAACAATGTTGCAATTGCAACCTGCTTTCTTCTTAACCAAAAAGAATTAGGTATCAACAAGATATTGATTGTTGATTGGGACGTCCATCACGGAAATGGTACTCAAAAGATGTTTTGGAAAGACTCGCGAGTGCTGTTCTTTTCTGTTCACAGGCATGAGTATGGGAGTTTTTATCCTACGGGTGATGATGGTTCACACATCATGATCGGTGAGGGAGCTGGTGCTGGATATAATATAAATGTTCCATGGGAGAATGGTCAGTGTGGGGATGCAGATTATATCGCTGTTTGGGACCATATATTAATCCCAGTTGCACGAGAATTCAACCCCGACATAATTATAATCTCAGCAGGATTTGATGCAGCCATTGGTGACCCTCTTGGAGGCTGTCGTATCACGCCACATGGTTATTCTATACTGTTGAAAAAGCTGATGAAGTTTAGTGGGGGAAAGATCATCATGGCATTAGAAGGAGGATACAATCTCAACTCATTAGCAAATTCAGCAGCTGCTTGTGTGGAAATGTTGCTAGAAGACAAACCTATCGCTGAATCCGTTGAGGTTTATCCATTTGAATCCACATGGAGAGTGATCAAAGCGGTTCGTGAGGAATTAAGTGCATTTTGGCCAATACTAGCAGACAAATTGCCTGAAGAGTTGACCACCAAAGTAACACTACAACTTCAGTATTATAGCTCGCAATCAGAAGATGAATATGACGATGGTCCAAATTCAGGGGATCTTGAAGAGGATGTTACAATACCACTTTCGAAACTGAATCTCAGTGAAGACGTTGATGGTGCAGATAAAGTCACGACCGCCACTTCTTCTCAAGCCTGGAGATCTGAGTTATCGAAAATCCATGTTTGGTATGCCTCTTTTGGATCAAACATGAGTGAGTCAAGATTCCTTTGTTATATACAAGGTGGCCAGGCAGAAGGCATGAAAAGGCCATGTCGAGGGTCCGTGGATAAAACGAAGCCAACAGAGGTCATGTGGAAGACGGTTCCTCACCGTTTATTCTTCGGTAGAGAGAGTACTGTTACTTGGGGTCCTGGAGGTGTTGCTTTCCTTAATCCTGAAATTAACAATCAGGAAAAAACTTTTATGTGCCTTTACAGGATCACTCTCGAGCAGTTTAATGATGTTCTGCTTCAGGAAAATGTCCGTACGGACACAAGTTCTCCTTTCTTTGACCTGAATGCTTTGGATTCCATTGAATATGAAAAGAATATTTCTTTGGAAGCTCTCAAGGACGGTTGGTACCATAATGTTGTTTACTTAGGGAAGGAGAATGACCTTCCAATCCTAACAATGACGTGCACTCATGCTCATGTTGAGGGATTTAAGTCTGGGAAGATACCAATTTGTGCACCAGCTAAAGGATATGCAGACACCTTGGTTAGAGGACTTGTACAGGGGAAACAACTGTCAGAAGATGAAGCTGTTGCTTATATACAGGAGGCTGCTACAAAACCGTTATGATTGCAACCTTAAATCATATGTGTATATATATTATTATTATTTAAACAAAAAGTTGCTTGAACAACTTGTCCTAGACCTAGTAGCTCTCATTTCTCAACTTAGATTTATGCTTTTGACTTTCTCAAGTCAAATGACAACTGTTATTTTTGTAACTTGGTTATGACTTTGTGCTTATATTAAATTAGGGGCATTTGTGGTTTGGTTTGAAACTATAGAACCTGTTATCAGTATAGTTTTACGATCAGTGTCGTTTTCTTTTGGAGACAGTCG
>Lactuca_graminifolia_TRINITY_DN19487_c0_g1_i1-VV17G02700
CCAGTAATCACATCAATTTGATCAAGACTATAAGCTCTAAAAAGTCAGCCTCACAAAGAGACAGGGTTGCTGCAAAATTGAATTCAATATATTTCAATGAAGGTTCAACAGAATCTGCTTATCTTGCTGCTGGCTCTGTGCTTGATGTTGCTGCAAAAGTTGCAAAAGGGGAACTAAACTCTGCATTTGCCATTGTTAGACCTCCTGGACACCATGCAGAAGAAACTGAACCAATGGGATTCTGTTTATTCAACAATATTGCAATTGCAACAAGCTTTCTCCTTAGCCAAAAAGAATTAGGTATTAACAAGATACTAATTGTTGATTGGGATGTCCATCATGGAAATGGTACTCAAAAGACCTTCTATAAGGACTCTCACGTGCTGTTCTTCTCTGTACACAGGGATGAGTATGGAACTTTTTATCCCTGTGGTGATGATGGTGCATATGACATGAAGGGTGAGGGAGAAGGTGAAGGGTATAATATAAATGTTCCATGGGAGAATGGAAAATGTGGGGATGCAGATTATATTGCAGCATGGGACCATATATTGATCCCTGTTGCAAGAGAATTTAAACCTGATATAATTCTAGTTTCAGCAGGATTTGATGCAGCTATTGGTGATCCTCTTGGAGGCTGTCGTATCACACCACATGGTTTTGCTATATTGTTGAAGAAGTTGATGGAGTTTAGCAATGGAAAGATTGTTATGGCATTGGAAGGAGGATACAATCTCAACTCTATAGCAAATTCAGTACTTTCTTGTGTACAAGTACTGTTAGAAGACAAACATATTGTTGAACCCTCTGAGATTTATCCATTTGAATCCACTTGGAGAGTAATCAAAGAGGTTCGCGAGGAATTGAGTGCATATTGGCCGATACTTGCAGAGAAGTTGCCTGAGAAGTTAACCAGTAGAGTAACACCTCTAGTTAAGACATACAGCTCAGAGTCAGAAGATGAAAATGATGATGATGTAAATACAGTATCAGAAGATGTTGAGGATGATCTTACAATACCCCTATCTAAACTGAAAGTTAGTGATGATGATGCTCATGGTACTACAGATAAAGTTGCTGTAGTTACTTGTCAAGATTGGAGATCTGAGCTGTCGAAAGTTGATGTTTGGTATGCCTCTTTTGGATCAAACATGAGTGAGTCAAGATTTCGATGTTATATAGAAGGTGGCCAGGCGGAAGGCATGAGAAGACCATGTAAAGGTGCTGTTGACCAAAGTCAACCAAAGGAGGTGGTATGGAAGACTTTTCCTCATCGTTTATTCTTCGGTCGAGAGTCTACAGTTACATGGGGTCCCGGAGGTGTTGCTTTCCTTAATCCTGAAACCAACAATCACGATAAAACCTTTATGTGCCTTTATAGGATCACTCTTGAGCAGTTCAACGATGTTTTGCTTCAGGAGAATGTCTCTAGTGACACGACTTCTCCTTTCTTCGATTTGAATGCTTTAAACTCCATTGAAAACAAAAACAATATTTCTTTGAAAGCTCTCAAGGATGGTTGGTATCATAATGTTGTCTACTTGGGAAAAGAAAAGGGTGTTCCAATTCTGACAATGACGTGTAGAGTTGATCAAGTAGAGGGGTTTAAATCTGGGAAGATACCATTGCGTCCACCAGCTAAAGAATATGCGGATACTTTGATTAGAGGGCTTGTAATGGGAAAGCAGTTGTCAGAAGATGAAGCCATTGCTTACATAAATGAAGCATCTACTAAACCTTTATGACTTCACCCCATCCAATCCAACCTTCATCATATTACGTATATTTCTAGGAAATACCTAC
>Packera_TRINITY_DN16298_c0_g1_i1-VV17G02700
GAGGAAGTCAAACAAGGAAAAGGAAAAGGAAAAGATCAGTCATCATTCAAGATTCAAAGTTGAAACCCTCATCTTCGTTTCAAATCTTGCTGTGATGGATTTCCCGCCCAATCACAACAATGGAACTGAACCATCATCTGCAGAAGAACCTCGTCGTCGTGTTGGATTAGTCTACGATGAACGTATGTGTAACCATTCAACTCCTAATCGCGAACCTCATCCCGAAAACCCTAATCGCATTCGTGCAATCTGGAACAAACTCATAACCACTGGAATTACTCACAGATGTGTGGTCTTTAATGCTAAAGAAGCCCAAGATCAATATATAGCTGCAGTTCATACCACTAATCACATTAACTTGATCAAGACTATTAGTTCTAAAAAACCGGCCTCGCGAAGAAACAAGGTTGCTGAAAGATACAATTCAATTCATTTCAATGAAGGTTCATCAGAATCGGCTTATCTTGCTGCTGGATCCGTGCTTGAGGCGGCCGAGAAAGTTGCTAAAGGGGAACTTGACTCTGCGTTTGCAATTGTTAGACCTCCTGGACACCATGCTGAGAAAAGTGAACCGATGGGGTTCTGCTTGTTCAATAACGTCGCAATTGCAACAAGTTTCCTTTTGAACCAAAAAGAATTAGGTGTCAACAAGATACTAATTGTTGATTGGGATGTTCATCATGGAAATGGTACTCAAAAGATGTTCTATAACGACTCCCGAGTGCTATTCTTCTCTGTTCACAGGCATGAGTATGGGAGTTTTTATCCAATTGGCGATGATGGTTCACACATCATGATCGGTGAGGACGATGCTGCAGGGTATAATATAAACGTTCCATGGGAGAATGGTCATTGTGGGGATGCCGATTATATTGCAGTTTGGGACAATATTTTGATCCCCGTTGCCAGAGAATTTAAACCTGACATAGTTATAGTTTCAGCTGGTTTTGATGCAGCCATGGGTGATCCTCTTGGTGGCTGCCGTATCACACCAGATGGCTATTCTATAATGTTGAAGAAGTTGATGGAGTTCAGCGATGGAAAGATTGTTATGGCATTGGAAGGAGGCTACAATCTGAAGTCGTTAGCAAATTCAGTACTTGCGTGTGTGGAAGTGTTACTGAATGGCAAACCTATTGCTGAACCGTTAGAGGTTTATCCATTTGAATCTACATGGCGAGTGATCAAAGAGGTTCGTGAAGAATTGAGTACATATTGGCCAATTCTTGCAGAAAAGTTGCCGGAGAAGTTGACCAGTAGAGTAACACCTCTACTTCAGATATATAGCTCGCAATCtgaagatgaatatgatgatgatgatATTACACTACAGCTTTCAAAACTGAAAGTTTCCGAAGATGCTCATGTACATTCAGATCAAGTTACTGCCACTTCTTCTCAAGCCTGGAGATCTGAGTTATCAAAAATTGATGTTTGGTATGCCTCTTTCGGATCAAACATGAGTGAGGCAAGATTTCGTTGTTATATACAAGGCGGTCAGGCGGAAGGCATGAAAAGGCCATGTAAAGGAGCTGTAGATAAAACCGAGCCAAAGGAGGTTTTATGGAAAGTTGTCCCTCACCGGTTATTCTTTGGTCGAGAAAGTACGGATACTTGGGGTCCTGGAGGTGTTGCTTTTCTTAATCCTGAACGCAACGATCAGGAGAAAACTTTTATGTGCCTCTATAGGATTACTCTTGAGCAGTTTAACGATGTTCTGCTTCAGGAGAATGTCTGTACTAATACAAGCTCTCCTTTCTTGGATTTTGATGCTTTAGATTCCATTGAATATGAAAATAGTATTTGTTTGAAGCCTCTAAAGGATGGCTGGTACCATAATGTTCTTTATTTGGGGAAAGAGAAGGGTAATCCAATTCTGACTATGACGTGCACTCCTACTCATGTTGAAGGGTTTAAATCTGGAAAAATACCGCTTTGTGTACCAGCCAAAGAATATGCTGATACTTTGGTTAGAGGACTTGTGCAGGGAAAGCAACTGTCTGAAGCTGAAGCGATTGCTTATGTACAGGAGGCATCTACTAAGCCATTATGATTGCAAACTTTATCCTATGTATATTCCGTATAAATAGCTAGTTGAACTTTGGTAGCTCTATTTTTTTTAAAGATTCATGCCTTTGACTTCTGAAGTCAAATGAGACTATTTGAAGTCAACATTTTATGGTAATTTGAAAATGTTCTGGAGGGAAG
>Schlechtendalia_TRINITY_DN7777_c0_g1_i1-VV17G02700
GAAGGCCTTCCGTAATTTCTTTCAAATTTCAAACCCTCACTCTCCTCCCCTTCTATTCCCTCTTGGTTTCGTCAATGGCCGATCACAGCAATGCGAGTCAAGGTCAAGTTTCTTCTTCACTGGGAGGACGCCGCCGTGTTGGACTGGTCTATGATGAACGGATGTGTAAGCATTCAACTCCTAACGGCGAAAGTCATCCCGAAAGCCCCGATCGTATTCGTGCCATCTGGAACAGGCTCATATCTGCTCGAATTCCTGACAAATGTGTGGTTTTTGATGCCAAAGAAGCAGAAGACAAATACATAGCTGCAGTTCATACTACTGATCACATTAATTTGGTCAAGACTGTAAGCTCCAAAAAGTTGGCTTCACAAAGAAGTAGGGTGGCTGCGAAATTCAATTCTATATACTTCAATGAAGGTTCATCAGAAGCTGCGTATCTTGCTGCTGGCTCTGTGCTCAAGGTTACTGAGAAAGTTGCAAAAGGAGAACTGGACTCTGCCTTTGCTATTGTGAGACCTCCTGGACACCATGCAGAACAAAATGAACCGATGGGGTTCTGCCTATACAATAATGTTGCCATTGCAACAAGCTTTCTTCTGAATCAAAAGGAATTGGGTATTAACAAGATATTAATTGTTGATTGGGATGTGCACCATGGGAATGGTACTCAGAAGATGTTCTGGAAGGACCCCCGAGTGCTCTTCTTCTCTGTTCACAGGCATGAGAATGGGAGTTTTTATCCTACTGGTGATGATGGTTCATACATCATGATGGGAGAGGGACCAGGTGCAGGATATAATATAAACGTTCCTTGGCAAAATGCTCACTGTGGGGATGCAGATTATATGGCAGTTTGGGACCATATATTGATCCCAGTTGCAAGGGAGTTTAACCCTGATATAATTCTAATTTCAGCAGGATTTGATGCAGCTATCGGTGATCCTCTTGGGGGCTGCCGTGTTACACCGCATGGCTATGCTATAATGTTGAAGAAGCTGATGGGATTCGGTGGGGGAAAGATTGTTATGGTATTGGAAGGAGGATACAATCTCAGGTCCTTGGCAAATTCAGCACTTGCTTGTGTAGAAGTGCTGCTAGAAGACAAGAATATTGGTGGGTCCTTGGAAGCTTATCCATTTCAGTCCACATGGCAAGTGATCAAGAAGGTTCGTGAAGCATTGAGTGCATTCTGGCCAGTACTTGCAGAGACATTGCCTGAGAAGTTGACCAGTAGAACAACGCCTCTGTTGCAGATTTATAGCTCGGACTCAGATGGCGAGTACGATGAGGTTCCAACAACATTGCCAGAGGAACTTCAGGAGGATCTTATGATACCGCTTTCAAAGCTGAAGGTTAATGAAGATAATCACGATCAAGTCACTGTTTCATCTCCTGCTTGGAGATCTGAGCTTTCAAAAATTGATGTTTGGTATGCCTCTTTTGGATCAAACATGAGTCAGTCAAGATTCCGCTGTTATATTGAAGGTGGACAGGCGGAAGGCATGCGAAAACCATGTATAGGTGCAGTGGACAAAAGAGAGCCGAAGGAGATTCTGTGGAAGACGGTTCCTCACCGTTTATTCTTTGGTCAAGAGAGTACAGTTACTTGGGGTCCTGGAGGGGTTGCTTTCCTTCATCCTGAAAGTAACATTCAGGACAAAACCTATATGTGCCTCTATAGAATTACTCTTGAGCAGTTCAATGACGTTTTGCTTCAGGAGAACATTCCAAGTGATACAAACTCTCCTTTCTTTGACAAGAAAGATTTAGATTCCATTGAGCATGAAAAGAACATTTCTGTTGAAGCCCTCAAGAAGGGATGGTACCATAATGTTGTTTACTTGGGAAAGGAGAAGGATATTCCGTTTCTGACAATGACGTGCACTCTTGCTGATGCTGAGGGCTTTAAATCTGGGAGACTACCTATCTGTGCACCAGCCAAAGAGTATGCAGACACCTTGATTAGAGGACTAGTGTTGGGAAAGCAGTTGTCACAAGATGAAGCCATTGCTTATATACAAGAAGCCTCTACCAAACCACTATGATCAGTGCTTCCGTCGATTTGTCTTTGGTATGTACATCACTTAGAAATAGTTATGTGAGCAACTGATGTTAGTATCCCCTCCTTAACCAAGAAAGGACATATGCTTTGATTTACAGAGTCATTTGTGGTAATTTTGAACTCTGAAGTATTGGGATTCGATATTTGTGACGATGACATTGATCAACATGTATGAACAGACTAACGTTGGTATTATGTTTGATGTGTATATGAAAAATATTAGAGGGTTTAGATGTGTG
>Xanthium_strumarium_TRINITY_DN18140_c0_g1_i1-VV17G02700
CGACAAACATATAGCTGCAGTTCATACTAACAGTCACATTAATCTGATCAAGACTATAAGTTCCAAAAAGATGGCCCCAAAAAGAAACAGGGTGGCTGCTAGATACAATTCGATACATTTCAATGAAGGGTCATCAGAATCTGCTTATCTTGCTGCTGGCTCCGTGCTTGAGGTTGCTGAGAAAGTTGCAAAAGGGGAACTTAACTCTGGATTTGCTATCGTCAGACCTCCTGGACATCATGCTGAAGAAAGTGAACCGATGGGATTCTGCCTATTTAACAATGTTGCAATTGCAACAAGCTTTCTTCTTAACCAAAAAGAATTAGGTATCAACAAGATATTAATTGTTGATTGGGATGTCCATCATGGAAATGGTACTCAAAAGATGTTCTGGAAAGATTCCCGAGTGCTGTTTTTCTCTGTTCACAGACATGAGTATGGGAGTTTTTATCCTACTGGTGATGATGGTTCACACATCATGATTGGTGAGGGACCTGGTGCTGGATATAATATAAATGTTCCATGGGACAACGGTCAGTGTGGGGATGCAGATTATATTGCTGTTTGGGACCATATATTAATCCCAGTTGCAAGAGAATTTAACCCTGACATTATTATAATCTCAGCAGGATTTGATGCAGCCATTGGTGATCCTCTTGGAGGCTGTCGCATCACACCACGTGGTTATTCTATACTGTTGAAAAAGCTGATGAAGTTTAGCAGTGGAAAGATTATAATGGCACTAGAAGGAGGATACAATCTCAACTCATTGGCTAATTCAGTAGCTGCCTGTGTGGAAATGTTGCTAGAAGACAAACCTATTGTGGAATCCGTTGAGTTTTACCCATTTGAATCCACATGGAGAGTGATCAAGGCGGTTCGTGAGGAATTAAGTGCATTTTGGCCAATACTAGCAGACAAATTGCCCGAGGAGCTGACCACTAAAGTAGCACCTCAACTTCAGATATATAGTTCGCAGTCAGAAGATGAATATGATGATGGCCCAAATACATTATCAGGGGATCTTGAAGAGGATGTTACAATACCACTTTCAAAACTGAATCTCAGTGAAGATGTTGATGGTGCAGATAAAGTCACGGCCACTTCTTCTCAAGCCTGGAGATCTGAGTTATCAAAAATCCATGTTTGGTATGCCTCTTTTGGATCAAACATGAGTGAGTCAAGATTCCTTTGTTATATTCAAGGTGGCCAGGCAGAAGGCATGAAAAGGCCATGTCGAGGGGCCGGGGATAAAACAATGCCAAAGGAGGTCATGTGGAAGACAGTTCCTCACCGTTTATTCTTTGGTAGAGAGAGTACAGCTACTTGGGGTACTGGAGGTGTGGCTTTCCTTAATCCTGAAACTAACAATCAGGAAAAAACCTTTATGTGCCTTTATAGGATCACTCTAGAGCAGTTTAATGATGTACTGCTTCAGGAAAATGTCCGCACGGACACAAGTTCTCCTTTCTTTGACCTAAATTCTTTAGATTCCATTGAATATGAAAAAAATGTTTCTTTGGAAGCTCTCAAGGACGGTTGGTACCATAATGTTGTTTACTTAGGGAAGGAGAATGACATTCCAATTCTCACTATGACGTGCACTCATGCTCATGTTGAGGGATTTAAATCTGGGAAGATACCAATTTGTGCACCAGCTAAAGAATATGCAGACACCTTAGTTAGAGGGCTTGTACAGGGGAAACAACTGTCAGAAGATGAAGCTGTTGCTTATATACAGGAAGCTGCT
>Cyclolepsis_TRINITY_DN12909_c0_g1_i5-VV17G02700
CGTTTAATGGAGTTTCAGTCCGATCACACCAATGGAAGTGGAGCTCAAGTTTCATCATCTGGATTGGGGGAGCAACGTCGTGTTGGGCTGGTCTATGATGAACGGATGTGTAAGCATTCGACGCCTGGAGGCGAAATTCATCCCGAAAACCCCGATCGTATTCGTGCTATTTGGAACAAGCTCCTGTCCGCTAGAATTCCTCAGAGATGTGTTGTCTTTGATGCCAAAGAAGTGGAAGACAAATATATAGCTGAAGTTCATACCAATAATCACATTAGTTTGATCAAGACCATAAGCTCCAAAAAGATGGCCTCACAACGAAACAGGGTGGCTGCAAAATACAATTCTATCTATTTCAATGAAGGTTCATCAGAAGCTGCTTATCTTGCTGCTGGCTCTGTGCTCGAGGTTGCTGAAAAAGTTGCAAAAGGGGAACTTAACTCTGCCTTCGCTATTGTTAGACCTCCTGGACACCATGCAGAAGAAAGTGAACCAATGGGATTCTGCCTATTCAACAATGTTGCTATTGCAACAAGCTTTCTTCTTAACGAGAAAGAATTGGGTATCAACAAGATATTAATTGTTGATTGGGACGTTCATCATGGAAATGGTACTCAAAAGATGTTCTGGAAGGACTCCCGAGTGCTGTTCTTCTCTGTCCACAGGCATGAGCATGGGAGTTTTTATCCTGCTGGTGATGATGGTTCATACATCATGATGGGTGAGGGACCAGGTGCAGGACATAATATAAATGTTCCCTGGGAGCATGGTCAGTGTGGGGATGCAGATTATATTGCAGTTTGGGACCATATATTGATCCCAGTTGCAAGAGAATTTAACCCTGACATGATTCTAATTTCGGCAGGATTTGATGCAGCTATCGGTGATCCTCTTGGACGCTGCCGTATCACACCACATGGTTATTCTATAATGTTGAAGAAGTTGATGGAGTTTAGCAGGGGAAAGATTGTTATGGCGTTGGAAGGAGGATACAATCTCAACTCCTTAGCAAATTCAGTACTTGCTTGTGTAGAGGTGTTGCTAGAAGACAAACCTCTTGCTGGATCCTTCGAGGTTTATCCGTTTGAATCCACATGGAGAGTGATCAAGGCGGTTCGTGAGGAATTGAGTGCATTTTGGCCAATACTTACAGAGAAGTTGCCCGAGAAGTTGACTAGTAGAGTGACGCCTCGAGTTCAGATATATAGCTCACAGTCAGATGATGAATATGATGATGGTCCAAATACATTATCAGAGGATCTTCAGGAGGATGTTACAATACCGCTTTCAAAACTGAAAGTTAATGAAGATGGTCATGATGCAGATCAAGTTACTGCTGCTTCGTCATCAGCTTGGAGATCTGAGTTATCGAAAATTGATGTTTGGTATGCCTCTTTTGGATCGAACATTAGTCAGTCAAGATTCTGCTGTTATATAGAAGGTGGCCAGGCGGAAGGCATGCGAAGGCCATGCGAGGGGGCTGTGGACAAAAGCCAGCCGAAGGACATCTTGTGGAAGACTGTTCCTCACCGTTTATTCTTTGGCCGAGAGAGTACAATTACTTGGGGCCCTGGAGGGGTTGCTTTCCTTCATCCTGAAAGTAACGATCGGGACAAAACCTTTATGTGCCTCTATAGGATCACTCTTGAGCAGTTCAACGATGTTCTGCTTCAGGAGAATCTCTGTATCGACACAAGTTCTCCTTTATTCGATTTGAATGCTTTAGACTCCATCGAATATAAAAAGAACATTTCTTTGGAGGCTCTCAAGAACGGTTGGTACCATAATGTCATTTACTTGGGAAAGGAGAAGGATATTCCGATCCTGACAATGACGTGCACACTTGCTAATGCCGAGGCCTTCAAATCTGGGAGGCTGCCTGTTCGTGCGCCAGCCAAAGATTATGCAGACACCTTGGTTAGAGGACTTGTACTGGGAAAGCAGCTGTCAGAAGCTGATGCCATTGCTTATATACAGGAAGCCTCTACCAAACCATTATGATTGCAACCTTCATATCATATGTATATTCCTCGGAAATAGTTACTTTTAACAACTAGGCCTCCTTTTCTCCCAAAAAAGATTCATCCTTTTGACTCTTCTTGAGTCAATTGAGACTATCTTTGAAGTGCAAAACTGATGGGAATTTGAAATTCTTTTGGGGAAAAGTTGATTTATTACATCCAACTTTCTTTTGGCAAGAAAAGAACAAGGTTGAAGATAGGAAATGATACAATTGTGAACTTTCTAAATGATTGTTGATTCAGTTGCTCCATGTACTAAAATTCCACACCAAATTTGATGCAAACAAGCAAAGCTCACGTGTTGAAACCACAAGGGTTGATGAGAT
>Eclipta_TRINITY_DN10729_c0_g1_i1-VV17G02700
GTTAAAGACGCTAAAATCCCAAAATTTGTGTGGTGAAACAAAATACGGAAACGAAAAGCGGATCGTCATCGGGCTCTGCTTTTGTTTTCTTCTTTCAAATTTCAAATACCTCACTTTCTCAGTCCACCAATGGAGTTTCCGCCCGATCACACCAACGGAACTGAACCTCCTCCGTCTTTTTCACCGGCACCGGGAGAACGACGTCGTGTTGGGCTGGTCTACGATGAAAGGATGTGCAAGCATTCAACACCTAAAGGCGAAAGTCATCCCGAAAATCCCGATCGTATTCGTGCTATCTGGAACAAACTCAAGTCCGCTGGAATTAATCAGAGATGCATGGTCTTTGATGCCAAAGAAGTGGAAGACATTTATATAGCTGCAGTTCATACCAACAATCACATTAATCTGATCAAGACTATAAGCTCCAAAAAGATGGCCTCAAAAAGAAACAGAGTGGCTGCTAGATACAATTCATTATATTTCAATGAAGGTTCATCAGAATCTGCTTATCTTGCTGCTGGCTCCGTGCTTGAAGTTGCTGAGAAAGTTGCAAAAGGGGAACTTAACTCTGCCTTTGCTATTGTTAGACCTCCTGGACATCATGCAGAAGAAAGTGAACCAATGGGATTCTGCCTATATAACAATGTTGCAATTGCAACCAGCTTTCTTCTTAACCAAAAAGAATTAGGTATTAACAAAATACTAATAGTTGATTGGGACGTCCATCATGGAAATGGTACTCAAAAGATGTTTTGGAAAGACTCTCGAGTGCTGTTCTTCTCTGTTCACAGGCATGAGTATGGGAGTTTTTATCCTACTGGTGATGATGGTTCACACATCATGATTGGTGAGGGACCTGGTGCCGGATATAATATAAATGTTCCATGGGAGAATGGTCAGTGTGGGGATGCAGATTATATTGCTGTTTGGGACCATATATTAATCCCAGTTGCGAGAGAATTTAACCCTGACGTAATAATAATCTCAGCAGGATTTGATGCAGCCATTGGTGATCCTCTTGGAGGCTGTCGTATCACGCCACATGGTTATTCTATACTGTTGAAAAAGCTGATGAAGTTTAGCGGGGGAAAGATTATCATGGCATTAGAAGGAGGATACAATCTCAACTCATTAGCAAATTCTGTAGTTGCTTGTGTGGAAGTGTTGTTAGAAGACAAACCTATTGATGAACCCATTGAGATTTATCCGTTTGAATCCACATGGAGGGTGATCAAGGCGGTTCGTGAGGAATTAAGTGCATTTTGGCCAATACTCTCAGAGAAATTACCTGAGGAGCTAACCACTAAAGTAACACCTCAACTGCAGATATATAGCTCGCAATCAGAAGATGAATATGATGATGGTCCAAATACATTATCAGATGATCTTCAAGAGGATGTTACGATACCACTTTCAAAACTGAATCTCAGTGAAGATGTTAATGTTGCAGATAAAGTTACTGCTATTTCTTCTCAATCTTGGAGATCTGAGTTATCAAAAATCCATGTTTGGTATGCCTCTTTTGGATCAAACATGAGTGAATCAAGATTCCTTTGTTATATACAAGGTGGCCAGGCAGAAGGCATGAAAAGGCCATGCCAAGGAGCCTTGGATAAAACGAAGCCGAAAGGGGTCATGTGGAAGATGGTTCCTCACCGTTTATTCTTTGGTAGAGAGAGTACAGTTACTTGGGGTCCTGGAGGTGTTGCTTTCCTTAATCCTGAAACTAACAATCAGGAAAAAACCTTTATGTGCCTTTATAAGATCACTCTTGAGCAGTTTAATGATGTTCTGCTTCAGGAAAATGTCCGTACGGACACAAGTTCTCCTTTCTTTGACCTGAATACCTTAGATTCCATTGAATATGAAAAGAATGTTTCTTTGGAAGCTCTCAAGGATGGTTGGTACCATAATGTTCTTTACTTAGGAAAGGAGAATGGCATTCCAATTCTAACAATGACGTGCACTCATGCTCATGTTGAGGGATTTAAATCTGGGAAGATACCAGTTTGTGCACCAGCTAAAGAATATGCAGACACCTTGATTAGAGGACTTGTACAGGGAAAACAACTCTCAGAAGCTGAAGCCATGGCTTATATACAGGAAGCCGCTACTAAACCATTATGATTGCAACCTTAAATCATATGTATATTCTTTAGAAAAGTTGCTTGAACAACTTGTCCTAGTAGCTCTCATTTCTCTAGATTCATGCTTTTGACTTTATGAAGTCAAATGACAACTTCTATTTTTGTAACTTAGTTTGGAATTTGTGCTTGGTTTGAAACTACAAAACAGTTCAATCCGGTCATCAGTAATGGTTGGTTTTTAGTTATTATTTTTTTAAACTGTTGCTTTAGGAATTTACAAACGCACAGTTTGGTCTACTGTTTATACTCAAGTTATAAGATTTTGGGTTATCT
>Eutrochium_TRINITY_DN17087_c0_g1_i5-VV17G02700
CAAAACTATGCAAAAGAAGAGACGATCATCTACGGATCAAAGCTTCCATACCTTTCTTTCAAATTTCAAACCCCATTTTCTCCTCTGCGCCCATCAATGGAGCTTCCGCCCGATCACATCAACGGAATTGAACCTCAGTTTTCATCATCGGTACAACGTCGTGTGGGCTTGGTTTACGATGAAAGGATGTGTAAGCATTCAACACCTAAAGGAGAAAGTCATCCCGAAAACCCCGATCGTATTCGTGCTATCTGGAACAAACTCACGTCCGCTGGAATTCATCAGAGATGCATGGTCTTTGATGCCAAAGAAGTGGAAGATAGATATATAGGTGCAGTTCATACTAGTAATCACATTAATCTGATTAAGACTATAAGCTCCAAAAAGACGGCATCACAAAGAAACAGGGTGGCTGCTAGATTCAATTCAATATATTTCAATGAAGGTTCATCAGAATCTGCTTATCTTGCAGCTGGCTCCGTGCTTGAGGTTGCCGAGAAAGTTGCAAAAGGGGAACTTAACTCTGCGTTTGCTATTGTTAGACCTCCTGGCCACCATGCAGAAGAAAGTGAACCAATGGGATTTTGCCTATTCAATAATGTTGCAATCGCAACAAGGTTTCTTCTTAACCAAAAAGAATTAGGTATCAACAAGATACTAATAGTTGATTGGGATGTTCATCATGGAAATGGTACTCAAAAGATGTTCTGGAAAGACCCTCGAGTGCTGTTCTTCTCTGTTCATAGGCATGAGTATGGGAGTTTTTATCCAACGGGTGATGATGGTTCACACATCATGATCGGTGAAGGACCTGGTGCCGGATATAATATAAATGTTCCGTGGGAGAATGGTCTGTGTGGAGATGCAGATTATATTGCTGTTTGGGACCATATATTAATCCCAGTCGCAAGAGAATTCAACCCTGACATAATTATAATCTCAGCTGGATTCGATGCAGCTATTGGTGATCCACTAGGAGGCTGTCGTATCACACCACATGGTTATTCTATAATGTTGAAAAAGCTGATGAAGTTTAGCAGGGGAAAGATTATCATGGCATTAGAAGGAGGTTACAATCTCAACTCATTAGCAAATTCAGTGGTTGCTTGTGTGGAGATGCTGTTAGATGACAAACCTATATCTGAATCCTGTGAGGCTTATCCATTTGAATCCACATGGAGAGTCATCAAGGCTGTTCGCGAGGAATTAAGTGCATTTTGGCCAATTCTAACAGACAAATTGCCTGAGGAGTTGACCAGTAGAGTAACACCTCAACTTCAGATATATAGCTCGCAATCAGAAGATGAATATGATGATGGTCCACATACATTATCGGAGGATCTTCAAGATGATGTTACGATACCACTTTCAAAACTGAATCTCGGTGAAGATGTCGATGTTGCAGCTTGGAGATCTGAGTTAGCGAAAATCGATGTTTGGTATGCCTCTTTTGGATCAAACATGAGCGAGTCAAGATTCCTTTGTTATATACAAGGTGGCCAGGCGGAAGGCATGAAAAGGCCATGTCGAGGGGCCGAGGATAAAACCAAGCCGAGGGAGGTCATGTGGAAGACGGTTCCTCACCGTTTATTCTTTGGTAGAGAGAGTACCGTTACTTGGGGTTCTGGAGGTGTTGCTTTTCTCAACCCTGAAACTAACAATCAGGAAAAAACTTTTATGTGTCTCTATCGGATCACCCTTGAGCAGTTTAATGATGTTCTGCTTCAGGAAAATGATCGTGTGGACACAAGTTCTCCTTTCTTTGATCTGAATGCATTAGATTCCATTGAATACGAAAAGAATGTTTCTTTGGAAGCTCTCAAGGACGGTTGGTACCATAACGTTGTTTACTTAGGGAAGGAGAATGATATTCCAGTTCTAACAATGACGTGCACTCATGCTACTGTTGAGGGATTTAGATCTGGGAAGATACCAATTCGTGCACCAGCTAAAGAATATGCAGACACCTTGGTTAGAGGACTTGTGCAGGGAAAACAACTGTTGGAAGATGAAGCGGTTGCTTATATACAGGAAGCCGCTTCTAAACCGTTATGATTGCAACCTTAATCATATGTATATTCCTTGAAAACAAGTTGCTTGAACAACTTGTCCTGGTAGCTCTACTTTCTCAACTAATATTCATGCTTTTGACTTCATGAAGTCAAATGACAACAATTTATTTGTAACTTGATATTGACTTTTAAACTTCCGTTAATGTTTGGACTGATTTTATCTTTTTTTTTAGTTGTAAAAATTGTGAAATTTGGCTTCGAGATGGACCGATTAGAACCAAGGGCCAATAGAAATAGAAATATTTTGTTAATGAGAATTTTGAACATCATACCATATCTTTCTTTTATAATAAAAAAGTAACTCAAAAG
>Gaillardia_TRINITY_DN30041_c0_g1_i1-VV17G02700
ACGAATCACAGTTCCGATATCTTTGTTTCAAATTTCAAACCTCTCCTTCTCCTCTCCACTTTTCCGTCCATCAATGGAGTTTCCGCCCGATGACAGCAATGGAATCGAACCTCGGTTTCCATCTCCGGTAGAACAACGTCGTGTCGGAATAGTCTACGATGAAAGGATGTGCAAGCATTCAACACCAAACGGCGAAAATCATCCCGAAAACCCCAATCGTATTCGTGCTATCTGGAACAAACTCGTGTCTGCTGGAATTTCTCAGAGATGCATTGTCTTTGATGCCAAAGAAGTGGAGGACAAATATATAGCTGCAGTTCATACTAGCAAGCACATTGATCTAATCAAGACTATAAGCTCCAAAAAAACGGCCTCACAAAGAAACAGGGTGGCTGCTAGATACAATTCTATATATTTCAATGAAGGTTCATCAGAATCTGCTTATCTTGCTGCTGGCTCTGTACTTGTGGCTGCTGAGAAAGTTGCAAAGGGGGAACTTAACTCTGCATTTGCCATTGTGAGACCTCCTGGACACCATGCAGAAGAAAATGAACCGATGGGTTTTTGTCTGTACAACAATGTTGCAATTGCTGCAAGCTTTCTTCTTAACCAAAAAGAGTTAGGTATCAACAAGATACTAATCGTTGATTGGGACGTGCACCACGGGAACGGTACTCAAAAGATGTTCTGGAAAGACCCCCGCGTGCTGTTCTTCTCTGTTCACAGGCATGAATACGGGAGTTTTTATCCCACCGGTGAAGATGGTTCACGTGTCATGATCGGTGAAGGACCTGGTGCCGGGTATAACATAAATGTTCCTTGGGAGAATGGTCAGTGTGGGGATGCGGACTATCTTGCTGTGTGGGACCATATATTGATCCCAGTTGCGGGTGAATTCAACCCTGACATAATCATAATATCAGCAGGGTTCGACGCAGCCATCGGCGATCCTCTTGGAGGCTGTCGTATCACACCGCAAGGTTATTCTATACTGTTGAAAAAGTTAATGAAGTTTAGCAGAGGAAAGATACTTATGGCATTAGAAGGAGGGTACAATCTCAACTCATTAGCAAATTCAGTAGCTGCTTGTATGGAAGTATTGCTAGAAGACAAGCCCATTGCTGAACCCTCTGAGGTTTATCCATTTGAATCCACATGGAGAGTGATCAAGGCTGTTCGCGAGGAATTAAGCACGTTTTGGCCAATACTAGCAGACAAGTTGCCCAAGAAGTTGACCAGTAGAGTAACACCGCAACTTCAGGTATATAGCTCGCAATCAGAAGATGAATATGATGATGCTCCAAATACGGTGTCAGACGATGTTACAATACCGCTTTCAAAACTGAATATCAGTGAAGATGCTGGTAGTGCAGATCAAGTTGCTGCAACTTCTTCTCAAGCTTGGAGATCTGAGTTGTCAAAAGTCAATGTTTGGTATGCCTCTTTTGGGTCAAACATGAGTGAGTCAAGATTCCTTTGTTACATACAAGGTGGCCAGGCGGAAGGCATGAAGAGGCCGTGTCGAGGGGCTATGGATAAAACCAAGCCTAAGGCAGTCATGTGGAAGACTGTTCCTCACCGGTTATTCTTCGGTAGAGAGAGTACGGCTACCTGGGGTCCTGGAGGTGTTGCTTTCCTTGATCCTGAAACTAACAGTCAGGAGAAAACATTTATGTGTCTTTATATGATCACTCTTGAGCAGTTTAATGATGTTCTGCTTCAGGAAAATGTCCCGACGGATGCGAGTTCTCCTTTCTTCGATC
>Hecastocleis_TRINITY_DN10061_c0_g1_i3-VV17G02700
GAAAAGGGAAAAGGCAGCCATCATTGGACTTTTAGCTTTTTACTTGGAGGGACGACGAATCATAGGTTCCACAAGTTTCTTTCAAATTTCAAACCTCACTCCCTCACTCTTTCTTCTCCGTTCGATCACAAGCTTTCTGTGTTCGTTAATGGAGAATCCTTCCGATGGAAGTGGAGCTCAAGTTTCATCATCGGTATCGGAAGAACAACGTCGTGTTGGACTGATCCATGACCAACGGATGTGTAAGCATTCAACACCTGGAGGCGAAATTCATCCTGAAAACCCCGATCGTATTCGTGCCATCTGGAACAAACTCGTGGCCGCAGGAATTCCTCAGAGATGTGTGGTCTCTGATGCCAAAGAAGTGGAAGACAAATATATAGCTCAAGTTCATACCAATAATCACATTAGTCTGATCAAGACTATAAGCTCCAAAAAGTTGGCCTCACAAAGAAACAAGGTGGCTGCAAAATACAATTCTATCTATTTTAATGAAGGTTCATCAGAAGCTGCTTATCTTGCTGCTGGCTCTGTGCTAGAGGCTGCTGAGAAAGTTGCAAAAGGGGAACTTAACTCTGCCTTCGCTATTGTTAGACCTCCTGGACACCATGCAGAAGAAAGTGAACCAATGGGATTTTGCCTGTACAACAATGTTGCAATTGCAACAAGCTTTCTCCTTAACCAAAAAGAATTGGGTGTCAACAAGATATTAATTGTTGATTGGGACGTCCATCATGGAAATGGTACTCAAAAGACGTTCTGGAAGGACTCCCGGGTGCTGTTCTTTTCTGTTCATAGGCATGAATATGGGAGTTTTTATCCTACTGGTGATGATGGTTCATACGTTATGACGGGTGAGGGACCAGGTGCTGGATATAATATAAATGTTCCCTGGGAAAACGGCCAGTGTGGGGACGCAGACTATATTGCAGTCTGGGACTATATATTGATCCCGGTTGCAAGAGAATTTAACCCTGACATAATTCTAATTTCGGCAGGCTTTGATGCAGCTATTGGTGATCCTCTTGGAGGCTGTCGCATCACACCACATGGTTACTCTATAATGTTGAAGAAGTTGATGGAGTTTAGCAGGGGAAAGATTGTCATGGCGTTGGAAGGAGGATACAATCTCAACTCCTTAGCAAATTCAGTACTTGCTTGTGTAGAAGTGTTGCTAGAAGACAAACCTATTGCTGGATCCTTCGAGGTTTACCCTTTTGAATCCACATGGAGAGTGATCAAGGCGGTTCGTAAGGAATTGAGTGCATTTTGGCCAATACTTGAAGAGAAGTTGCCTGAGAAGGTGACCAGTAAAGTAACGCCTCGAGTTCAGATATATAGCTTGCAGTCAGATGAAGAATACGATGATGGTCCAAATACATTTTCAGAGGATCTTCAGGAGGATATTACGGTACCGTTTTCAAAACTGAAAGTTAGTGAAGATGGTCATGGTGCAGATCAAGTTACTGCTGCTGCTTCTCCAGCTTGGAGATCTGAATTATCCAAAATTGATGTTTGGTATGCCTCTTTTGGATCAAACATGAGTCAGTCAAGATTCCGCTGTTATATAGAAGGTGGCCAGGTGGAAGGCATGCGAAGACCATGTAGAGGGGCTGTGGACAAAAGCCAGCCAAAGGAGGTCTTGTGGAAGACTGTACCTCACCGTTTATTCTTTGGTCGAGAGAGCACAATCACTTGGGGTCCTGGAGGGGTTGCTTTCCTTCATCCTGAAAGTAGCGATCAGGACAAAACCTTTATGTGCCTCTATAGGATCACTCTTGAGCAGTTCAATGATGTTCTGCTTCAGGAGAATGTCCCATGTGACACAAGTTCTCCTTTCTTCGATCTGAAGGCTTTAGACTCCATCGAATATGAAAAGAACATTCCTTTGGAGACTCTCAAGGATGGTTGGTACCATAATGTGGTTTACTTGGGCAAGGAGAAGGATATTCCTGTTCTGACAATGACGTGTCCACTTGCTGATATCGAGGGCTTTAAGTCTGGGAAGCTACCTATATGTGCACCAGCCAAAGAGTATGCAGACACCTTGGTTAGAGGACTTGTACTGGGAAAGCAGCTGTCAGAAGTTGAAGCCATTGCTTATATACAGGAAGCCTCTACTAAACCATTATGACTGCAGCCTTCATCATATTGTTAAGCTCGATTTCCTTGCATTGGCTCATCATTCATCCAACAATATTGCGTGTTTTAAGCGGTGACAACCGTTTTTTTTCACTTGTTAGTCTCTTTATGTCAAGGGGGTGTTTCTTTTATTGATGTTTTGTTTATTCTATAGAAGATACATCTAGACCACGATTAATGGGTCAACTAGGACTAATGGTCCCATCTTACGATACATATTCTAGGAGGGATCGGTTATATGACAAGAAACTATTTTAACTTGGAC
>Hyalis_TRINITY_DN2198_c0_g1_i1-VV17G02700
TTTGGATGACGAATCAAAGCTTCCGTGGTTGACTTTCAAATTTCAAACCCCACTGCCTCACTCTCTCCTCTCCGCTGGATCACAAGTTCCCTCTGTGCGTTAATGGAGTTTTCATCTGATCACAGCAATGGAAGTGGAGCTCAAGATTCATCATCGAGATCGGGAGAAAAACGTCGTGTTGGGCTGGTCTATGATGAACGGATGTGTAAACATTCAACGCCTACAGGCGAAATTCATCCCGAAAACCCCGATCGTATTCGTGCCATTTGGAACAAACTTCAGTCCGCTCAAGTTCCCCAGAGATGTGTGGTCTTTGATGCCAAAGCAGTTGAAGACAAGCATATAGCTGAAGTTCATACCAATAATCACATTAGCTTGATCAAGACTATAAGCTCCAAAAAGATGGCCTCACAAAGAAACAGGGTGGCTGCAAACTATGATTCTATATATTTTAATGAAGGTTCATCGGAAGCTGCTTATCTTGCTGCTGGTTCTGTGCTCGAGGTTGCTGAGAAAGTTGCAAAAGGGGAACTTAACTCTGCCTTTGCTATTGTTAGACCTCCTGGACACCATGCAGAAGAAAGTGAACCAATGGGATTCTGCCTGTACAACAATGTTGCAATTGCAACTAGCTTTCTCCTTAACCAAAAAGAATTGGGTATCAACAAGATATTAATTGTTGATTGGGACGTCCATCATGGAAATGGTACTCAAAAGATGTTCTGGAAGGACTCCCGAGTGCTGTTCTTCTCGGTTCACAGGCATGAGTATGGGAGTTTTTATCCTACTGGTGATGATGGTTCATACATTATGATGGGAGAGGGACCAGGTGCAGGATACAATATAAATGTCCCTTGGGAGAATGGTCGGTGTGGGGATGCAGATTATATTGCAGTTTGGGACCATATATTGATCCCAGTTGCAAGGGAATTTAACCCTGACATAGTTCTAATTTCGGCAGGGTTTGATGCAGCTATTGGTGATCCTCTTGGAGGGTGCCGCATCACACCACATGGTTATTCTATAATGTTGAAGAAGTTGATGGAGTTTAGCGGCGGAAAGATTGTTATGGCATTGGAAGGAGGATACAATCTCAACTCCTTAGCAAATTCAGTACTTGCTTGTGTAGAAGTGTTGCTAGAAGACGAACATTTTGTTGGATCCTTCGAGGTTTATCCATTTGAATCCACATGGAGAGTGATCAAGGCGGTTCGTCAGGAATTGAGTGCATTTTGGCCAATACTCGCAGAGAAGTTGCCTGAGAAGTTGACTAGTAGAATAACACCTGAAGTTCAGATTTATAGCTCACAGTCGGATGACGAAGATGATGAGGGTCCAAATACATTACCGATAGATCTTCAGGAGGATGTTATAATACCACTTTCTAAACTTAAAGTTGTTGAAGATGGTCATGATCAAGATAATGCTGCTCCTCCAGCTTGGAGATCTGAGCTATCAAAAATTGATATTTGGTATGCCTCTTTTGGATCTAACATGAGCCAGTCAAGATTCCGCTGTTATATAGAAGGTGGCCAGGTGGAAGGCATGCGAAGGCCATGTAGAGGCGCAGAGGACAAAAGCCAGGCAAAGGAGGTGTTGTGGAGGACTGTTCCTCACCGTTTATTCTTTGGTCGAGAGAGTACAGATACTTGGGGTCCTGGAGGGGTTGCTTTCCTTCATCCTGAAAGTAACAACCAAGAGAAAGCCTTTATGTGTCTCTATCGGATTACTCTTGAACAGTTCAATGATGTTCTGCTTCAGGAGAATATCTCAAGTGACATGACATCTCCTTTCTTCGATCTGAATGCTTTGGACTCCATCGAACATGAAAAGAACATTTCTGTGGAGGCTCTCAAGAACGGTTGGTACCACAACGTTCTTTACTTGGGGAAGGAGAAGGACATTCCGATTCTGACAATGACGTGCACACTTGCTGATGCTGAAGGGTTTAAATGTGGGAAGCTGCCTATGTGCCCACCAGCCAAAGAGTATGTAGACACCTTGGTTAGAGGACTGGTCCTGGGAAAGCAGCTGTCAGAAGATGAAGCTGTGGCTTATATAAAGCAAGCCACTACTAAACCATTATGATTGCTACCTCCATCGTATGTACATTTCAACAACTTTAACTTAGTAATCCCAAAAATTTCCATGTCTGGAGTCGAATGGGACTATGCTGAACTCCAAAAGTGATTGGAGATTGAAATTCTATGGGGATAAATTGGTGGATCATGTTAAACTTAATGCACAACATAGATGGGTTACTAGTTTGTATTTAAAAATGTAAGAAGTTTTAACCAAATAATTAGAGGTTGTTCATATTTAGACCTATGAACTTTTTAAAAAATGACAAAATGGCTTATGAACTTTTAAAAGGGTAAAATAA
>Marshallia_TRINITY_DN17693_c0_g1_i11-VV17G02700
CCCGATCACAGCCAAGTCTTGCTTTTCAATCGGAGGGAGTACGAATCACAGCTCCGATATTTTTCTTTCAAATTTCAAACCTCATCTTCGCCTTTACACTTTCCCGTCTATCGATGGAGTTTCCGCCCGATCACAGCAACGGAATTGAACCTCCAATCTCATCACTGGTACCGGGAGAACAACGTCGTGTTGGGTTGTTCTATGATGAAAGGATGTGTAGCCATTCAACACCTAGAGGTGAAAGTCATCCCGAAAACCCCGATCGAATTCGTGCCATTTGGAACAAACTCATCTCCGCTGGAATTCCTCAGAGATGCATGGTCTTTGATGCCAAAGAAGTGGAAGAAAGACATATAGCTGCAGTTCATACTGATAAGCACATCAATCTGATCAAGACCATAAGCTCCAAAAAGATGGCCTCACAAAGGAACAGAGTGGCAGCTAGATACAATTCAATTTATTTCAATGAAGGTTCATCAGAATCTGCTTATCTTGCTGCTGGTTCTGTTCTTGAGGCTGCTGAGAAAGTTGCAAAAGGGGAACTTAACTCTGCATTTGCCATTGTTAGACCTCCTGGTCACCATGCAGAAGAAAGTGAACCAATGGGATTCTGTCTATTCAACAATGTTGCAATTGCCACAAGCTTTCTTCTTAACCAAAAAGAATTAGGTATCAAGAAGATACTAATTGTTGATTGGGACGTGCATCATGGAAATGGTACTCAAAAGATGTTCTGGAAAGATTCCCGCGTGCTGTTCTTCTCTGTTCACCGGCATGAGTATGGGAGTTTTTATCCTACGGGTGATGATGGTTCCCACATCATGACTGGGGAGGGACCTGGTGCAGGTTATAACATTAATGTTCCATGGGAGAATGGTCAGTGTGGGGATGCAGATTATCTTGCTGTTTGGGACCATATCTTAATCCCGGTTGCAAGCGAGTTTAACCCTGACATAATCATAATCTCAGCAGGGTTTGATGCAGCCATTGGTGATCCTCTTGGAGGCTGTCGTATCACACCGGGTGGTTATTCTATATTGTTGACAAAGTTGATAAAGTTTAGCAGGGGAAAGATAGTTATGGCATTAGAAGGAGGATACAATCTCAACTCATTAGCATATTCAGTAGCTGCTTGTATTGAAGTGTTGTTAGAAGACAAACCAATTGTTGAACCCATTGAAGTTTATCCATTTGAATCCACATGGAGAGTGATCAAGGCTGTTCGTGAGGAATTAAGTGCATTTTGGCCTATACTAGCAGATAAGTTGCCTGAGAAGTTGACGAGTAAAGTAACACATCAACTTCAGATTTATAGCTCCCAATCAGAAGATGAATATGATGGCGATGTTGCAAATACGTCATCAGCTAATCTCCAAGATGTTACAATTCCACTTTCCATGCTGAATCTTAGTGAAGATTGTGGTGCAGCTACTGTCACTTCCTCTCAAGCTTGGAGATCTGAGTTGTCAAAAGTCAATGTTTGGTATGCCTCTTTTGGGTCAAACATGTGCGAGTCAAGATTCCTTTGTTACATACAAGGAGGCCAGGTGGAGGGAATGAAAAAGCCGTGTCGAGGGGCCGTGGATAAAACAAAGCCAAAAGAAGTGATGTGGAAGACGGTTCCTCACCGGTTGTTCTTTGGCAGAGAAAGTACAGTTACTTGGGGTCCTGGAGGTGTTGCTTTCCTTGATCCTGAAATTAAGGATCAAGAAAAGACCTTTATGTGTCTTTATATGATAACTCTTGAGCAGTTTAATGATGTTCTGCTTCAGGAAAATGTCCGTACGGACATGAGTTCTCCTTTGTTCGATCTAGATGCATTGGACTCCATTGTATTCGAAAGGAATGTTTCTCTGGAAGCTCTCAAGGATGGTTGGTACCATAATGTTGTTTACTTAGGGAAGGAGAATGATATCCCCATTCTAACAATGACGTGCACTCATGCACATGTTGAGGGGTTTAAATCTGGGAAGATACCAATTTGTGCACCAGCTAAAGAATATGCAGACACCTTGGTTAGAGGACTTGTACAAGGGAAACAACTGTCAGAAGATGAGGCCGTTGCTTATATACATGAAGCCTGTACTACACCATTATGATTGCAACCTTAATTGTAAGTATATTCCTTAAGAAATCTTGAACTTGTACTAGTATCTTCAAGATTCATGCTTTTGACTTTCTGAAGTCAAATGACTACTAGTCTATTCTTCACTTAGTTTTAAGTTTCTGTTAATGGTAAAGAGACTTTTTAATGTTTGTTGTATCATGGCAGTTATACCAATCATGAAGATAATCGCAGTCTATATTAACAAACATGAAAAAGTTAATTAAAATAATCTTGTCCTCGTTATCAATTATCGATTCACTTACAAGTTACAACTAGAATGCACATAGCACATTTCATTTGATAATCAATATCATCAATAAGTGAATTCTACTCTATCAAAGGGTATAATTGTAAACAAAATGTATACCATTCAAGTCCCCGTGATAATGGAATGACTTGAAAAGTGAAAAAAAACACTGCAAATCAATGTGGTTTGATTGAAGCATGACCCGTGTCACTCAAATGTTTATGCAATTTGTTCCT
>Moquiniastrum_TRINITY_DN18867_c0_g1_i1-VV17G02700
TTaaaaatatattataaaagacaacaaaaaaataaaaatgacaaaaaatatgcaaaaaaacaaaaaaaaaaaaaTATAGGAGGATATATTTAGGGGTACATTTAACACATCACTATGTATATAACGAGTAATTCCGGAAATTGGTGAGGCCAAAAGGGGCCATGATTGGGCTATGAGCTTTTTAGTCGGAGTCGGAGGGAGGACGAATCAAAGCTTCCATAAATTTCTTTCAAATTTCAAACCTCAAACTCACTGCCTCACTCTCTCCTCTCCCTTCGATCACAAGCTTAATGGAGTTCCCCTCTGATCACACCAATGGAAGTGGAGCTCAAGTTTCATCATCGGGATCCGGAGAACAACGTCGGGTTGGATTGGTCTATGATGAGCGGATGTGCAAGCATTCGACACCTGGAGGCGAAAGTCATCCCGAAAGCCCCGATCGTATTCGTGCCATTTGGAACAAACTCCTGTCCGCTAGAATTCCTCAGAGATGCGTGGTCTTTGATGCCAAAGAAGTGGAAGACAAATATATAGCTGAGGTTCATACCAATAATCACATTAGTCTGATCAAGACTATAAGCTCCAAAAAGATGGCATCACAAAGAAACAGGGTGGCTGCAAAATACAATTCTATATATTTTAATGAAGGTTCATCGGAAGCTGCTTATCTTGCTGCTGGCTCTGTGCTCGAGGCTGCTGAGAAAGTTGCAAAAGGGGAACTTAACTCTGCCTTCGCTATTGTTAGGCCTCCTGGACACCATGCAGAAGAAAGTGAACCAATGGGATTCTGCCTATACAACAATGTTGCGATTGCAACAAGCTTTCTCCTTAACCAAAAAGAATTGGGTATCAACAAGATATTAATTGTTGATTGGGACGTCCATCATGGAAATGGTACTCAAAAGATGTTCTGGAAGGACTCCCGAGTGCTGTTCTTCTCTGTTCACAGGCATGAATATGGGAGTTTTTATCCTACTGGTGATGATGGTTCATACATCATGACGGGAGAGGGACCAGGTTCAGGATATAATATAAATGTTCCCTGGGAGAGTGGTCAGTGTGGGGATGCTGATTATATTGCAGTTTGGGACTATATATTGATCCCAGTTGCAAGAGAATTTAACCCTGACATAATTCTAATTTCGGCAGGATTTGATGCAGCTATTGGTGATCCTCTTGGAGGCTGCTGTATCACACCACATGGTTATTCCATAATGTTGAAGAAGTTGATGGAGTTTAGCAGGGGAAAGATTGTTATGGCGTTGGAAGGAGGATACAATCTCAACTCCTTAGCAAATTCAGTACTTGCTTGTGTAGAAGTGTTGCTAGAAGACAAACCTATTACTGGATCCTTCGAGGTTTATCCATTTGAATCCACATGGAGAGTGATCAAGGCGGTTCGTGAGGAATTGAGTGCATTTTGGCCAATACTTGCAGAGAAGTTGGCCGAGAAGTTGACCAGTAGAGTAACGCCTCGAGTTCAGGTATATAGCTCGCAGTCAGACGACGAATATGATGATGGTCCAAATACATTGTCAAAGGATCTTCAGGAAGATGTTATAATCCCGCTTTCAAAACTGAAAGTTAGTGGAGATGGCCATGGTCCAGATCAAGTTACTGCTGCTGCTTCTCCAGCTTGGAGATCTGAATTATCAAAAATTGATGTTTGGTATGCCTCTTTTGGATCAAACATGAGTCAGTCAAGATTCCGCTGTTATATAGAAGGTGGCCAGGCGGAAGGCATGCGAAGGCCATGTAGAGGGGCAGTGGACAAAAGCCAACCAAAGGAGGTTTCGTGGAAGACTGTTCCTCACCGTTTATTCTTTGGTCGAGAGAGTACAGTTACATGGGGTCCTGGAGGGGTTGCTTTCCTTTATCCTGAAAGTAACAATCAAGACAAAACCATTATGTGCCTTTATAGGATTACTCTTGAGCAGTTCAATGATGTTCTGCTTCAGGAGAATTTCTCAAATGACACGAGTTCTCCTTTCTTTGATCTGAATGATTTAGATTCCATCGAGCATGAAAAGAACATCTCTGTGGAGGCTCTCAAGAACGGTTTGTACCATAATGTTGTTTACTTGGGAAAGGAGAAGGATATTCCGGTGTTGACAATGACGTGCACTTTAGCTCATGCTGAGGACTTTAAATCTGGGAAGTTGCCAATATGTGCACCAGCCAAAGAGTATGCACACACCTTGGTTAGAGGACTAGTACTGGGAAAGCAGCTGTCAGAAGATGAAGCCATTGCTTATATACAGGAAGCCTCTACTAAACCTTTATGATTGCTACCTTCATCATATGTATATTACTTGGAAATAGTTATAATCATGCTTTTGACTTATGGAGTCAAAACTGATGGGAATTTGAATTTCTTTTGGAGAAAATTGGTTTGCTACATCGAACTCGATGTGCAAACAAATACTTAACGTTGGTGTTAGATTCATAATGAAATTCATATCGCATT
>Stifftia_TRINITY_DN19045_c0_g1_i1-VV17G02700
GGAATCAACGCTTCCGTAATTTTCTTTCAAATTTCAAACCTCACTGCCTCACTTTCTCCTCTCCCTTTGGTCGATCACAAGCTCCCGGTGTTTATTAATGGAGTTTCCATCCGATCCCAGCAATGGAGATGAAGCTCAATTTTCATCATCCGGATCGGGAGAACAACGTCGGGTTGGGCTGGTCTATGATGAACGGATGTGTAAGCATTCGACACCTAGAGGCGAAATTCATCCCGAAAACCCCGATCGTATTCGTGCCATTTGGAACAAACTCCTGTCCGCTCGAATTCCTCAGAGGTGTGTGGTCTTTGATGCCAAAGAAGTGGAAGACAAATATATAGCTAAAGTTCATACCAATAAACACATTAGCTTGATCAAGAGTATAAGCTCCAAGAAGATGGCCTCACAAAGAAACAGGGTGGCTGCAAACTACAATTCTATATATTTTAATGAAGGTTCATCAGAAGCTGCTTATCTTGCTGCTGGCTCTGTGCTCGAGGTTGCTGAGAAAGTTGCAAAAGGGGAACTTGACTCTGCCTTTGCTATTGTTAGACCTCCTGGACACCATGCAGAAGAAAGTGAACCAATGGGATTCTGCCTATACAACAATGTTGCGATTGCAACAAGCTTTCTTCTTAACCAAAAAGAATTGGGTATCAACAAGATATTAATTGTTGATTGGGATGTCCATCATGGAAATGGTACTCAAAAGATGTTCTGGAAGGACTCCCGAGTGCTGTTCTTCTCTGTTCACAGGCATGAGTATGGGAGTTTTTATCCTGCTGGTGATGATGGTTCATACATCATGATGGGAGAGGGACCAGGTGCAGGATATAATATAAACGTTCCTTGGGAGAATGGTCAGTGTGGAGATGCAGATTATATTGCAGTTTGGGACCATATATTGATCCCAGTTGCAAGGGAATTTAACCCCGACATAATTCTAATTTCGGCCGGATTTGATGCAGCTATTGGCGATCCTCTTGGAGGCTGCCGTATCACACCACATGGTTATTCTATAATGTTGAAGAAGTTGATGGAGTTTAGCGGGGGAAAGATTGTTATGGCATTGGAAGGAGGATATAATCTCAACTCCTTAGCAAATTCAGTACTTGCCTGTGTAGAAGTGTTGCTAGAAGACAAACCTATTGCTGGATCCTTCGAGGTTTATCCATTTGAATCCACATGGAGAGTGATCAAAGCGGTTCGTCAGGAATTGAGTGTGTTTTGGCCAATACTCGCAGAGAAGTTGCCCGAGAAGTTGACTAGTAGAATAACGCCTCAAGTTCAGATTTATACCTCACAGTCAGATGATGAATATGATGATGGTCCAAATTCATTATCAGAGAATCTTCAGGAGGACGTTATTATACCGCTTTCAAAACTTAAAGTTAATGAAGATGGTCATGATCAAGCTAATGCTGCTTCTCCTCCAGCTTGGAGATCTGAGCTATCGAAAATCGATGTTTGGTATGCCTCTTTCGGATCAAACATGAGTCAGACAAGATTCCGCTGTTATATAGAAGGTGGCCAGGTGGAAGGCATGCAAAGGGCATGTAGCGGCGCAGTGGACAAAAGCCAGCCCAAGGAGGTCTTGTGGAAGACTGTCCCTTACCGTTTATTCTTTGGTCGAGAGAGTACAATTACTTGGGGTCCTGGAGGGGTTGCTTTCCTTCATCCTGAAAGTAACAATCAAGACAAAACCTTTATGTGCCTCTATAGCATTACTCTTGAGCAGTTCAATGATGTTCTACTTCAGGAGAATGTCCCAAGTGACATGAGTTCTCCTTTCTTCGATCTGAATGCTTTAGACTCCGTTGAACATGAAAAGAACATTTCTGTGGAGACTCTCAAGAACGGTTGGTACCATAATGTTGTTTACTTGGGGAAGGAAAAGGATGTTCCGGTTCTGACAATGACGTGCACTCTTGCTGATGCTGAGGGCTTTAAATCTGGGAAGCTACCTGTGTGTGCGCCAGCCAAAGAGTATGCAGACACCTTGATTAGAGGACTGGTGCTGGGAAAGCAGCTGTCAGAAGATGAAGCCATTGCTTACATACAGGAAGCCTCCACTAAACCATTATGATTGCAACCTTCTTCAGATATGTACATTCCTCAGAAATAGTTATTTGAGCAACTTATCTTAGTAGCCAGCTCTCCTTCCTCAGAAAAAGATTTATGCATGCCTTTGACGTGTGGAGTCGAATGAGACTATTTTTGAACTCCAGAAGTGATGGGAATTTGAAATTCTTTTGGGGAAAAATTGATGGATTACATTAAACTTAATGAGCAATACAAATAGATTAATGATTAGGTTAGATTTGTAACCAAATTCATATCGAATCTTGCATTTGGAAAGGTATGCACTCATCTTAATTGTCTCTTGGAAAGAGAGAAAAAACAATGAGTTTAGTGGTAACATTAATGGCTCTTTCAGAAATGAAAAGAGTACCAGATTTAAACTAAATAAACAGTGTTAAGCTCGATTTCCTTGTAATCGGCTCATCAACCATATTATTTGTTAGTTTGGTTTCGGTTTATGTTAACAGGG
>Centrapalus_pauciflorus_TRINITY_DN10328_c0_g1_i1-VV17G02700
GGGGACTAGACTCTGCCTTTGCTATTGTTAGACCTCCTGGACACCATGCAGAAGAAAGTGAACCAATGGGATTCTGCCTATACAACAATATTGCAATTGCAACAAGCTTTCTTCTTAACCAAAAAGAATTAGGTATTAACAAAATATTAATTGTTGATTGGGATGTCCATCATGGAAATGGTACTCAGAAGATGTTCTGGAAAGACTCTCAAGTGCTATTCTTCTCTGTTCACAGGCATGAATATGGGAGTTTTTATCCTGCTGGTGATGATGGTTCACACATCATGATAGGTGAGGGACCAGGTGCTGGGTATAATATAAATGTTCCCTGGGAGCATGGTTGGTGCGGTGATGCAGATTATATTGCAGTTTGGGACCATATATTGATCCCAGTTGCAAAAGAATTCAAGCCTGATATAATTTTAATTTCAGCAGGATTCGATGCAGCCATTGGTGATCCTCTTGGAGGCTGTCGTATCACACCCCATGGTTATTCAATAATGTTGAAGAAGTTGATGGAGTTTAGCCGGGGAAAGGTAGTTATGGCGTTGGAGGGAGGATACAATCTCAACTCATTAGCAAATTCAGTACTTGCTTGTGTAGAAGTACTGTTAGAAGACAAACCCATTACTGAACCCTTTGAGGTTTATCCATTTGAATCCACATGGAGAGTTATCAGGACAGTTCGCAAGGAATTGAGTAAATTTTGGCCAATACTTGCAGAGAAGTTGCCTGAGAAGTTGACCAGCAGAGTAACGCCTTTTCAGATATATAGCTCGCAGTCAGAAGACGAATATGATGATGGTCCAAATACATTATCAGATGATCTTCAGGATGATGTTACAATACCCCTTTCGAAACTGGAGATTAGTGATGATGCTCATGGTGCAGATCAAGTTAATGCTGCTGCTTCTCATTCTTGGAGATCTGAGTTATCAAAAATTGATGTTTGGTATGCCTCTTTTGGATCAAACATGAGTGAGTCAAGATTCCGCTGTTATATAGAAGGTGGCCAGGCAGAAGGCATGAGAAGAGCATGTAAAGGGGCCATGGATAAAAGCCAGCCGAAGGAGGTCTTGTGGAAAACTGTTCCTCACCGTTTATTCTTTGGTCGGGAGCATACAGTTACTTGGGGTCCTGGAGGGGTTGCCTTCCTTGATCCTGAAAGTAACAACGAGGACAAAACCTATACATGCCTCTATAGGGTCACTCTTGAGCAGTTCAATGATGTACTGCTTCAGGAGAACATTGGGAGTGACACAAGTTCTCCTTTCTTCGATCTAAATGCTTTACACTCCATCGAATTCAAGAAGAACATTTCTTTGGAGGCTCTCAAGGATGGTTGGTATCATAATGTTCTTTACTTGGGGAAGGAGAAGGATATTCCGATTCTGACAATGACGTGCACTAATGCTCACGTTGAGGGCTTTAAATCTGGGAAGATACCAGTTCGTGCACCAGCCAAAGAATACGCAGACACCTTGGTTAGAGGAATTGTACAGGGAAAGCAACTGTTAGAAGACGAAGCTGTTGCTTACATACACAAAGCCTCTACTACGCCATTATGACTGCAATGGTTCAACCTTCATCATATTGTAAATTTCTAAGAATTAGTTACTTAAACAACTTGTCATGGTAGCCATCCATTCTCAACAAGGTTTCATGTGTTTGAACTCGAGTCAAATGAGAGACTATATCTTTGAACTCCTAAACCCACATCAATTAGAATTTCGTCTGAAATTCAAACGGATGCTTGCTCATTAAGCACCCACCGAGTTTTGTGTCAAGGGGTGAAATTTCTCTTAGATGTTGATTTTGCAATTTGCAGTTATAAAGTTTATGTTAAGC
>Adenocaulon_TRINITY_DN2436_c0_g1_i2-VV17G04100
ACCCAGCAAGCGAGTGAGATGGCTGCAACCACAAGCCATTGTATAGCACATTTCATGGAACCAGACTCCACCAAACCCAACATTTTGGGTGCAACCAGGCACAATGTCTACACACATACCCAAAGATACAATTGTTTTTGTTCACTGTCGATGAACGGTTGCCAAACACGAGACTCTAGGACCCCAGTTGGGACGACAGAGACTCGGACTTTTCCAGCGGTTTCGTCGCCTGCAATGGCTATGGACCGCCTGAACTCTGTGGTTAGTGAGCTGGGGTTCGACCCACCGGTTTTTGGGTCCGGAATCATAAGGCTCGAGGTGCCAATCGAACAGCAAATTGAAGCAATCGACTGGCTTCGTGGTCAGCAACAATTTCAGCATCTCCCTCGATGTTTTTTCTCTGGAAGAAGGCAAAGAAGAATCAATGGCTATCCTTCTCATTTTAATTCTTCTTCGTTCCCTGAAAAGGATTTATTTGATTTCAACACCACCAATCGCGATTCATCTCTGGTCAGCATTGCCGGTTTGGGTTCCGCAGTATTCTTTCGCCATTTCAGCCCCTTTTCAGTCCATGATTGGCGTTCAATCAAAAGGTTCCTATCTAAGAAGTGCCCACTGATTCGTGCTTATGGGGCTATTCGCTTTGATGCATTGGCTAATATATCATCTGAATGGGAAGCTTTTGGATCATTCTTCTTCATGATTCCACAGGTTGAGTTTAATGAGTTTGAAGGAAGTTCAATGCTAGTAACTACTATTGCCTGGGATGAATCCCTTTCATGGACATTTGGGAAGGCAGTACATGCACTTCAGGCAACCATGAGACAGGTTTCCTCCAGTATTGTAAAATTACGAAAAGACGTTCCTAATACATCCATTCTCAGCAGCAATTATGTTCCCAGTAAGAAACTGTGGGATTTTGGCGTTAATAGAGCATTGCAGATGATAAACAAAAACAACTCACCCCTCATCAAGGTTGTGCTTGCACGTAGCAGCATAATTAGGACCTCGACTGATATCGACCCTTTGACATGGTTGGCATCTTTACAGGTTGAAGGTGAAAATGCTTATCAGTTCTATCTTCAGCCTCCTGATGCACCGTCGTTTATTGGAAACACTCCAGAGCAACTATTTCATCGCAACAAATTCGACATTTATAGCGAGGCAATGGCTGGAACCCGAGCTAGAGGCGACTCAAAGGCCCTGGATCTGAAGATAGCACTAGATTTACTTTCGAGCTCTAAGGATGATAATGAGTTCTCTATAGTGCGGGAGTGCATAAGAAGAAAACTAGAGGCTGTATGCACGACAATATTGGTCGAACCGAATAAAACAATTCGAAAGCTTCCAAGAGTACAACATCTCTATGCTCGATTAAGAGGCAGACTAAGATGCGAAGATGGCGAGTTTGACATTTTGTCTTCACTTCATCCAACTCCAGCTGTCTGTGGATTCCCTACAGAAGAGGCACGGGTTCTGATAGCAGAAACTGAAATGTTCGACCGAGGAATGTATGCTGGTCCAGTTGGTTGGTTTGGGGGAGGAGAGAGTGAGTTTGCTGTTGGTATAAGGTCAGCCTTAGTTGAAAAGGGGCTTGGGGCATTAATTTATGCTGGGACTGGGATAGTTGAAGGAAGTAGTTCGTCGCAAGAGTGGGATGAACTGGAACTGAAGACATCTCAGTTCACCAAGCTGATGAAACTGGACGTGCTCTCTCTTGATACAAAGAAGGCAACATTATCAGAAAAAATATAAAAACTGTAAAGGACCAGATATGTTGTGTGGACCAACCCGTCATCTCCTGATGCATACATCTTCATTCACTCGGTTATGGCGGCCGTTACAGATTCATGTCGAATTTTATCTCCACCTATGAAGATTATTTTGGTGAAGCTTGTTGAATGAAGATAACATAAAGTTTGAAGTTTGAATGCTCAATAGATCAAATTGAGGTAATTACATCTTTCATAGCGTTATTTTTTGCTTTCTTTTTATCAAACAGCCAATTTTTTATCGTCTTTGGCTCATTTTAGCTCTTTATTTAATCATTATTTGGGTTTGAAAACCTGCGTCATTTATTACATCATTACTTGTATATTTAATTATTTATCAATGGAATTCATCGATTATTGGAGATC
>Elephantopus_transcriptome_node_42130-VV17G04100
ATGGCAGCCACCACTACTGGCTATTGTATTGCACATTTCATGGAACGATACTCAACCAAATGCAATACACTAGGTGCAAGCAGACACACTGTTTTCGCCCACACCCAAAGATACAACCATTTTTGTTCACTATCAATGAATGGTTGCCAAGCGCGAGACCCAGTAACTTCTGTCAGGACAACGGAGACTCGGACTTTTCCGATTGCTTCATCACCTGCTATGGCAATGGATCGACTGAATTCTGCAATTAATGAGTTGGGGTTTGACCCGCCGGTGTTGGAGTCTGGAATCATAAGGTTTGAGGTTCCAATCGAACAGCAAATTGAAGCTATCGACTGGCTACGTTGTCAACAACAAATCCAACATCTTCCTCGATGTTATTTCTCTGGAAGAAGGCAAAAAAGAATCAATGGATATCcttctcattctaattttcattcttctttttcttcttcCAACACCAAAAATGATTTATCTGATTATGATCCCATCAATTGTCATCCATCTGTCGTTAGCGTTGCTGGTTTGGGCTCTGCTGTGGTATTTCGCCATTGCAGCCCCTTTTCACTACATGATTGGCGATCTATTAAGAGGTTCCTATCTAAGAAATGCCCGTTGATTCGTGCTTATGGTGCCATCCGTTTTGATGCATTGGCTAATATTTCATTGGAATGGGAAGCTTTTGGATCATTCTTCTTCATGATTCCACAGGTTGAGTTTAATGAGTTGGAAGGAAGTTCAATGCTAGTCACTACTATTGCCTGGGATGAGTCCCTTTCATGGACATTCAGGAAGGCATTACATGCACTTCAGGCAACCATGAGAGAGATTAACTCCACTATTGTAAAGTTGCGAAAAGAGGTTCCTAATACATCCATTCTCAGCAGCACTAATGTTCCAAGTAAGAAACTCTGGGATTTTGGCGTCAATAGAGCATTACAGATTATAAACAAAAACAACTCACCTCTTATCAAGGTTGTGCTTGCACGTAGCAGCATAATTAGGACCTCACCCGATATTGATCCTTTGACGTGGTTGGCAACATTACAGGTTGAGGGTGAAAATGCATACCAGTTCTGTCTTCAGCCTCCTGATGCACCATCATTTATCGGGAACAGTCCAGAACAATTATTTCATCGGAACGGATTTGACATTTACAGCGAGGCGATGGCTGGAACCAGAGCAAGAGGTGACTCAAAGGCTCTGGATCTACAGATAGCACTAGATTTGCTTTCCAGTTCTAAGGACGACAAAGAGTTCTCTGTAGTGCGGGAGTTCATAAGAAGAAAACTCGAGGATGTATGTACGAAAATATCAGTTGAACCAGAGAAAACAATTCGAAAGCTCCCAAGAGTACAACATCTTTATGCTCGATTAAGAGGCAGACTAAGAAGTGAAGATGATGAGTTTGATATTTTGTCATCGCTTCATCCAACTCCTGCAGTCTGTGGATTCCCTGCTGAAGAGGCACGAGTTCTGATTGCAGAAACTGAAATGTTTGACCGTGGAATGTATGCTGGCCCAGTTGGTTGGTTTGGAGGAGGAGAGAGTGAGTTTGCTGTTGGGTTAAGGTCAGCCTTGATTGAAAAGGGGCTTGGTGCATTACTTTATGCTGGTACCGGGATAGTGGAAGGAAGTAATTCATCACAAGAATGGGATGAACTGGACCTAAAGACATCTCAGTTCACAAAGCTGATGAAATTGGAAGAGCTCTGTTTTGATGTGACGAAGGTG
>Matricaria_matricarioides_TRINITY_DN4667_c0_g1_i1-VV17G04100
TTGGAGGTTCCAATAGAAGAGGAAATAGAAGCAATAGACTGGCTACGTGCTCAGCAGTTTCAGCAACATCTTTCTCGTTGTTTTTTCTCGGGGAGACGCCGACCAAGACTAAGCAATGGCTATCCATGTTCTCCGTTAATTGATTATGGAGGCAACATTAAACATGATTCATCATTGGTTAGCATTGCTGGTTTAGGTTCTGCTGTATTTTTTCGCCATACCAATCCTTTTTCAGTGCATGATTGGCGATCCATCAAAAGGTTCCTTTCTAAGAAGTGCCCATTGATTCGTGCTTATGGAGCTATCCGTTTTGATGCATTGGCTAATATATCATCTGAATGGGAAGCTTTTGGATCATTCTACTTCATGATTCCGCAGGTTGAGTTTAGCGAGTTTGAAGGAAGTTCAATGCTAGTAACTACAATTGCATGGGATGAATCCCTTTCATGGACTTTTGGGAAGGCGGTACATGCACTTCAGGGGACCATGAGACAGGTTTCATCTAATATAGTTAAATTACGAAAGGAGGCTCCTAATACTTCTATTCTCAGCAGCAATAATGTTCCCAGTAAGAAACTGTGGGATTTTGGCGTTAGTAGGGCATTGCAGATGATAAACAAGGACAGCTCACCCCTTACTAAGGTTGTGCTTGCACGTAGTAGCATAATTAGAACATCGCCTGATATTGATCCTTTGGCATGGTTGGCAACTTTACAGGTTGAGGGTGAAAATGCATACCAGTTCTGTCTGCAGCCTCCTGATGCACCGTCATTTATCGGGAACACTCCAGAGCAATTATTTCATCGGAACAAATTCGATATATACAGCGAGGCAATGGCTGGAACCCGAGCTAGAGGTGACACAAAGGCCTTGGATCTGCAGATAGCTCTTGATCTACTTTCAAGCACGAAAGATGACAAGGAGTTCACTATTGTGCGGGAGTGCATAAAAAGAAAACTGGAGGCTGTCTGTACGACAATATTGGTAGAACCGGAGAAAACAATTAGAAAGCTCACAAGAGTACAACATCTTTATGCTCGAATACGAGGAAGATTAAGAAGTGAAGATGATGAGTTTGATATATTGTCTTCACTTCATCCAACTCCAGCTGTCTGTGGATTCCCTACTGAAGAGGCACGGGTTCTGATAGCAGAAACTGAAATGTTTGATCGAGGTATGTATGCGGGTCCAGTTGGTTGGTTTGGTGGAGGCGAGAGTGAATTTGCTGTCGGTATAAGGTCAGCCTTGGTTGAAAAGGGGCTTGGGGCATTGATCTATGCTGGGACTGGGATAGTAGAAGGAAGTAGTTCGTCACAGGAATGGGATGAATTAGAACTAAAGACATCTCAGTTCACCAAGCTGATGAGACTGGAGGTGCTCTCTCATGATATAAAGAAGGCAATGTTATCCGAAAAGTAAAAAGTGAAAAGTGTAAAGGACAAGATATATTATAGGACCAGTCACTCATCTTCCGATGCCCGTCTTCATATTTCGCTTCAGAAGGCAGATGCAGATTGTCATGAACCAAATGTCAAATTTCATCCCCACAAATGAAGATTATTTTTACAAGCATGTTCGATGAAGGTACACCATGCTAATGTTTGCATGCTTATGAATTGATTGATGGTAGATAGCCTTAGATTTTACTTTTATTATATTGAACAGCCAAATAATAATGGTATTTGGCTGGATGTAA
>Anthemis_tinctoria_TRINITY_DN26631_c0_g1_i4-VV17G04100
ATGTTATATGTATGTACACCATACGACCCTTTTGTTTACAGTAATCTCAAACACGACATCCTTGGGTCATGTATAACGCGATTACACACATATATACCTAATAGTCAAAAGCCAAAATGCAAGTTTCCAAACAAAAAGCCCCAACATCTTGCACATTATAAAACCATATCTTGTCAATCATTTCCAACTGGCCTTGGCCTTGTAAAAACAAAAACACATAATCTCCTTCCACTCACTCACTCTTTGAGAAAAAAAAAATGGCAGCCACAACCAAAATTCATTGCATTGCACATTTTATAGAACCAGATATAAACAACAAGTCCAACATCTTAGGTACAACAAGACATAATAATGTCTACACCAATTCACAAAGATATAACCATTTTTGTTCACTATCAATGAACGGTTGTGAAGCACGGGATCCTAGAAGTCCTGTTGGGATGACGGAAACTCGGACTTATCAGGCTGTTTCGAGTCCTGCTATGGCGATGGAGCGGTTAAACTCCGCGGTTAGTGAGTTGGGGTTCGACCCGCCTATGTTTGGGTCAGGAATTATACGGTTGGAGGTTCCAATAGAAGAGCAAGTAGAAGCAATAGACTGGCTACGCGCTCAGCAACAGCAACAACATAATGTTCCTCGTTGTTTTTTCTCTGGAAGACGTCAACCAAGAATCAACAATGGATATTCTTGTTTAACTGATTATGATGGCAACATTAAACATGATGATGGTCCATCATTGGTTAGCATTGCTGGTTTGGGCTCTGCTGTCTTTTTTCGCCATTTCACCCCATTCTCACTTCATGATTGGCGTTCTATCAAAAGGTTCCTCTCTAAGAAATGCCCATTGATTCGTGCTTATGGAGCTATCCGTTTTGATGCATTGTCCAATATATCATCTGAATGGGAAGCTTTTGGGTCATTCTATTTCATGATTCCGCAGGTTGAGTTTAACGAGTTTGAAGGAAGTTCAATGCTAGTAACTACTATTGCATGGGATGAATCCCTTTCATGGACTTTTGGAAAAGCAGTACACGCACTTCAGAGGACCATGAGACAGGTTTCATCTAATATAGTTAAGTTAAGAAAGGAGGTTCCTAATCAATCTATTCTCAGCAGCAATAATGTTCCCAGTAAGAAACTGTGGGATTTTGGAGTTAATAGAGCATTGCAAATGATAAACAAAAACAGCTCACCCCTTACTAAGGTTGTGCTTGCACGTAGTAGTATAATTAGGACCTCGCCAGATATTGATCCTCTTACATGGTTGGCAACTTTACAGGTTGAGGGTGAAAATGCGTACCAGTTCTGTCTGCAGCCTCCTGATGCACCGTCGTTTATCGGGAACACTCCAGAGCAATTATTTCATCGGAACAAGTTCGATATATACAGCGAGGCAATGGCTGGAACCCGAGCTAGAGGTGACTCAAAGGCCTTGGATCTGCAGATAGCTCTAGACCTACTTTCAAGCACTAAAGATGACAAGGAGTTCACTATTGTGCGGGAGTGCATAAAAAGAAAACTAGAGGCTGTATGTACGACAATATTGGTAGAACCGGAGAAAACAATTAGAAAGCTGACAAGAGTACAACATCTTTATGCTCGAATAAGAGGAAGACTAAGAAGTGAAGATGATGAGTTTGATATATTGTCTTCACTTCACCCAACTCCAGCTGTCTGTGGATTCCCTACTGAAGAGGCGCGGGTTCTGATAGCAGAAACTGAAATGTTTGATCGAGGAATGTATGCGGGTCCAGTTGGTTGGTTTGGCGGAGGCGAGAGTGAATTTGCTGTTGGTATAAGGTCAGCCTTGGTTGAAAAGGGGCTGGGGGCATTGATCTATGCTGGGACTGGGATAGTAGAAGGAAGTAGTTCGTCACAAGAATGGGATGAATTAGAACTAAAGACATCTCAGTTCACCAAGCTGATGAGACTGGAGGTGCTCTCTCATGATATAAAGAAGGCAATGTTATCCGAAAAGTAAAAAGTGAAAACTGTAAAGGACAAGATATATTATAGGACCAGTCAGTCGTCTCCGGATGTCTGTCTTTATATTTCGCTTAAGAAGGCCGATGCAAATGTCATGAACCAAATGGTCAAATTTCATCCCCACAAATGAAGATTATTTTGACAAGCATGTTCGATGAAGGTATACCATGCTAATGTTTGCATGCTTATGAATTAATT
>Aparvifolia_TRINITY_DN4664_c1_g2_i1-VV17G04100
TAGAACTCCTGTCGGGTTGACCGAAACTCGGACTTTTCAGGCTGTTTCTACGCCTGCAATGGCAATGGAGCGGTTGAATTATGCGGTTACTGAGTTGGGGTTTGACCCACCAGAGTTCAGGTCAGGAATTATACGGCTCGAGGTTCCAATAGAAGAGCAAATAGAAGCAATAGACTGGTTACGTGGTCAACAGCATTCTCAGCATCTTCCTCGCTGTTTTTTCTCCGGAAGAAGAATAAACCAACAAAAAATAATCAATAGTAACTGCTGCAGCTATCCGCCATCTCATTCCAGTTCGCTCACTGGAAACAATTTATTATTTGGTTATGACACAATCAACCACGATTCTTCTCTAGTTAGCGTTGCTGGCTTGGGTTCTGCTGTTTTCTTTCGCCACTTCTGTCCCTTTTCGCTCCATGATTGGCGTTCTATCAAAAGGTTCCTATCTAAGAAGTGTCCACTGATTCGAGCTTATGGAACTATCCGTTTTGATGCATTGGCTAATATATCATCTGAATGGGAAGCTTTTGGGTCATTTTACTTCATGATTCCACAGGTTGAGTTTAACGAGTTTGAAGAAAGTTCAATGCTCGTAACTACTATTGCCTGGGATGAATCCCTTTCATGTACATTTACAGAGGCGGTACATGCACTTCAGGCGACATTGAGACAGGTTTCCTCTAATATTGTAAAGTTACGAAAGGAGGTTCCTAATACATCCATTCTCAGTAGCAATAATGTTCCAAATAAGAAAATGTGGGATTTTGGTGTTAATAGAGCATTACAAATGATAAACAAAAACAACTCGCCCCTTACTAAGGTTGTGCTTGCACGTAGCAGCATTATTAGAACCTCACCTGATATTGATCCTTTAGCATGGTTGGCAACTTTACAGGTTGAGGGTGAAAATGCTTACCAATTCTGTCTTCAGCCTCCTGATGCACCGTCATTTATTGGCAACACTCCAGAGCAATTATTTCATCGGAAAAAATTCAACATTTATAGTGAGGCAATGGCTGGAACCCGAGCTAGAGGTGACTCAAAAGATCTGGATCGGCAGATAGCTCTAGATTTACTTTCCAGTTCTAAAGATGACAAAGAGTTCTCTATAGTGAGGGAGTGCATAAGAAGAAAACTAGCGGGTATATGCACAACAATATTAGTAGAACCGGAAAAAACAATTCGGAAGCTCACAAGAGTGCAACATCTTTATGCTCgattaagaggaagattaagaagtgaagatgatgaGTTTGATATCTTGTCTTCACTTCATCCAACTCCAGCTGTCTGCGGGTTCCCTACCGAAGAGGCACGAGTTTTGATAGCAGAAACTGAAATGTTTGATCGAGGAATGTATGCCGGTCCAGTTGGCTGGTTTGGAGGAGGAGAGAGTGAGTTTGCTGTTGGTATAAGGTCAGCCTTGGTTAAGAAGGGGCTTGGAGCATTAATCTATGCTGGAACTGGGATAGTGGAAGGAAGCAGTTCTTCACAAGAGTGGGATGAACTGGAACTTAAGACATCTCAGTTCACCAAGCTGATGAAACTGGAGGTGATCTCTCCCGACACAAATAAGGCGATGTTATCTGAGAAGTAAAAACTGTAAAGGACCAGATAAGTTGAGTGGACCAAGCAGTCATCTCCTGATGCCTGTCTTTATTCTTTGGTTAAAGAGGCAGATGCATAAGCATATGTCAAATTCCATCCCTTACTACAAACATTATATTGATGAAGTGTGCTGGATGAAGATACACCAAGTTTAAATGCTCATCGAATTATTTAGAGGTAGATAGATTTTTTTTTCTTTCTATTTTTTATTGAATCATTTAACTCTATTCATTATTGTTTTCAATTTTTACACCAACACTTGTATATTTAGCCATATTTGGAGATTAAAGCATGTGTGTACTCTAACC
>Moquiniastrum_TRINITY_DN8375_c0_g1_i9-VV17G04100
AGAGCATAACCCCATAATCAATCTCTCTCTCTGTCATTCATCTCGTAGCCAGGAAGTGAGATGGCAGCCACCACTGGCCATTGTGTTGCTCATTTTATGGAACCAGACTCAACCAAATGCAACATCTTAGGTGCAACAAAACACAATGTCTACACCCACACCCAAAGGTATAATCACTTTTGTTCACTATCGATGAATGGTTGCCAAGCACGTGACCCTCGAACCCCCGTTGGGATGACGGAAACACGGACTTTTCCGGCAGTTTCCTCACCTGTGATGGCAATGGAGCGATTGAATTCTGAGATTACGGAGTTGGGATTGAACCCGACGGTGTTTGAGTCCGGAATCATAAGGCTCGAGGTGCCAATCGAACAGCAAATTGAAGCAATCGACTGGCTTCGAGGTCAGCAACAATTTCAGCATCTCCCTCGATGTTTTTTCTCGGGAAGAAGAATCAATGGCTATCCTTCTCACGCTAATTCTTCGGCGTCTTCTTCCGTTGATTCTCTTACTGGAAATGATTTATTTGATTACGACACCACCAACCGGAGTTCATCTCCGGTCAGCATTGCTGGCTTGGGCTCCGCTGTTTTTTTTCGCCATTTCGGCCCGTTTTCAGTCCATGATTGGCGATCTATCAAGAGGTTCCTCTCTAAGAAGTGCCCTTTGATTCGTGCTTATGGGGCTATCCGCTTTGATGCACTGGCTAATATATCGCCTGAATGGGAAGCTTTTGGGTCATTCTTCTTCATGATTCCACAGGTTGAGTTTAATGAGTTTGAAGGAAGTTCAATGCTAGTAACTACTATTGCCTGGGATGAATCGCTTTCATGGACATTTGGGAAGGCAGTTCATGCACTTGAGGGAACCATGAGACAGGTTTCCTCCAGTATTGTAAAGTTACGAAAAGAGGTGCCTAATACATCCATTCTCAGCAGCAATAATGTTCCCAGTAAGAAACTGTGGGATTTCGGCGTTAATAGAGCATTGCAGATGATAAACAGAAACAACTCACCCCTCATCAAGGTTGTGCTTGCACGTAGCAGCATAATCAGGACCTCGCCTGATATTGACCCTTTGACATGGTTGGCATCTTTACAGGTTGAAGGTGAAAATGCTTACCAGTTCTGTCTTCAGCCTCCAGATGCACCGTCGTTTATTGGGAACACTCCAGAGCAATTATTTCATCGGAAAAGATTCGACATTTACAGCGAGGCGATGGCTGGAACCCGAGCTAGAGGTGACTCGAAGGCCCAGGATCTGCAGATAGCCCTAGATTTACTTTCCAGCTCTAAGGATGATAATGAGTTCTCTATAGTGCGGGAGTGCATTAGAAGAAAACTAGAGGCTGCATGTACGACAATATTGGTTGAACCGAAGAAAACAATTCGAAAGCTTCCAAGAGTACAACATCTTTATGCTCGATTAAGAGGCAGACTGAGAAGTGAAGATGATGAGTTTGACATTCTGTCTTCTCTTCATCCAACTCCTGCTGTCTGCGGATTCCCTACAGAAGAGGCACGAGTTCTGATAGCAGAAACTGAAATGTTTGACCGAGGAATGTATGCTGGTCCAGTTGGTTGGTTTGGAGGAGGAGAGAGTGAGTTTGCTGTTGGTATAAGGTCAGCTTTGGTTGAAAAGGGGCTCGGGGCATTAATTTATGCTGGGACTGGGATAGTGGAAGGAAGCAGTTCATCACAAGAGTGGGATGAACTGGAACTGAAGACATCTCAGTTCACCAAGCTGATGAAACTGGAGGTCTGCTCTCTCGATTCAAAGAAGGCGATGTTATCAGAAAAGTAAAAAATAGAAACTGAAAGGACCAACCCGTCATCTCCTGATCCCTGTCTTCATTCACTCGATTAAGTTGGCAGATGCAGATGTCAGGAGTCGAATATCAAATTTCACCCCTACCTACGAAGATTATTTTGGTGAAGTTTGTTGATGAAGATTACACGATGTTTAAAGTTTGATTGCTCGTCAAATCAATTTGAGGTAGATGGCCTGTTTTTGCTTTGTTTTAAACATACAGCCAAGTTTTTACTGTCTTTGGCTGGTTTTAGCTCTTTATTAATCATCATTTGATTAATAAAGAGCTAAAACCAGCCAAAGACAGTAAAAACTTGGCTGTATGTTTAAAACAAAGCAAAAACAGGCCATCTACCTCAAATTGATTTGACGAGCAATCAAACTTTAAACATCGTGTAATCTTCATCAACAAACTTCACCAAAATAATCTTCGTAGGTAGGGGtgaaatttgatattcgactcctgacatctgcatctgccaactTAATCGAGTGAATGAAGACAGGGATCAGGAGATGACGGGTTGGTCCTTTCAGTTTCTATTTTTTACTTTTCTGATAACATCGCCTTCTTTGAATCGAGAGAGCAGACCTCCAGTTTCATCAGCTTGGTGAACTATAGGACAACATTTAAATCAAAACAGTGTTATACACCATAGCACCTTCAAAGTGCCATTAACAAATTAACAAGTATGATCCACATTGTCTTCCTCAGTCGACAAATTTGTATTAGATAAATTCTACGAGTAGACTATAAAACAATTCAAAAATGAGTATACTGCTACCTACTGATTCAAGGCCTTCAAGCACTTCAAATGGTGGGAATGGTGGGATGTAAAAAAGTACATTAACATGCACAAAAGGAACACTCAAACCTGAGATGTCTTCAGTTCCAGTTCATCCCACTCTTGTGATGAACTGCTTCCTTCCACTATCCCAGTCCCAGCATAAATTAATGCCCCGAGCCCCTTTTCAACCAAAGCTGACCTTATACCAACAGCAAACTCACTCTCTCCTCCTCCAAACCAACCAACTGGACCAGCATACATTCCTCGGTCAAACATTTCAGTTTCTGCTATCAGAACTCGTGCCTCTTCTGTAGGGAATCCGCAGACAGCAGGAGTTGGATGAAGAGAAGACAGAATGTCAAACTCATCATCTTCACTTCTCAGTCTGCCTCTTAATCGAGCATAAAGATGTTGTACTCTTGGAAGCTTTCGAATTGTTTTCTTCGGTTCAACCAATATTGTCGTACATGCAGCCTCTAGTTTTCTTCTAATGCACTCCCGCACTATAGAGAACTCATTATCATCCTTAGAGCTGGAAAGTAAATCTAGGGCTATCTGCAGATCCTGGGCCTTCGAGTCACCTCTAGCTCGGGTTCCAGCCATCGCCTCGCTGTAAATGTCGAATCTTTTCCGATGAAATAATTGCTCTGGAGTGTTCCCAATAAACGACGGTGCATCTGGAGGCTGAAGACAGAACTGGTAAGCATTTTCACCTTCAACCTGTAAAGATGCCAACCATGTCAAAGGGTCAATATCAGGCGAGGTCCTGATTATGCTGCTACGTGCAAGCACAACCTTGATGAGGGGTGAGTTGTTTCTGTTTATCATCTGCAATGCTCTATTAACGCCGAAATCCCACAGTTTCTTACTGGGAACATTATTGCTGCTGAGAATGGATGTATTAGGCACCTCTTTTCGTAACTTTACAATACTGGAGGAAACCTGTCTCATGGTTCCCTCAAGTGCATGAACTGCCTTCCCAAATGTCCATGAAAGCGATTCATCCCAGGCAATAGTAGTTACTAGCATTGAACTTCCTTCAAACTCATTAAACTCAACCTGTGGAATCATGAAGAAGAATGACCCAAAAGCTTCCCATTCAGGCGATATATTAGCCAGTGCATCAAAGCGGATAGCCCCATAAGCACGAATCAAAGGGCACTTCTTAGAGAGGAACCTCTTGATAGATCGCCAATCATGGACTGAAAACGGGCCGAAATGGCGAAAAAAAACAGCGGAGCCCAAGCCAGCAATGCTGACCGGAGATGAACTCCGGTTGGTGGTGTCGTAATCAAATAAATCATTTCCAGTAAGAGAATCAACGGAAGAAGACGCCGAAGAATTAGCGTGAGAAGGATAGCCATTGATTCTTCTTCCCGAGAAAAAACATCGAGGGAGATGCTGAAATTGTTGCTGACCTCGAAGCCAGTCGATTGCTTCAATTTGCTGTTCGATTGGCACCTCGAGCCTTATGATTCCGGACTCAAACACCGTCGGGTTCAATCCCAACTCCGTAATCTCAGAATTCAATCGCTCCATTGCCATCACAGGTGAGGAAACTGCCGGAAAAGTCCGTGTTTCCGTCATCCCAACGGGGGTTCGAGGGTCACGTGCTTGGCAACCATTCATCGATAGTGAACAAAAGTGATTATACCTCTGATTCATAAAATACGCTGATCAAGCATCGAATTTGAATTGTATCGGGCCGAGTAATGGGTTCGAATCCTGAATATAGAAAAGAGAAATGCTTACTTGGGTGTGGGTGTAGACATTGT
>Chaptalia_TRINITY_DN7111_c0_g1_i7-VV17G04100
CCTTTTTGAGCACCCAACAAGTGAGTGAGATGGCTGCCACCACAAGCCATTTTATTGCACATTTCATGGAACCAGACTCCACCAAATCCAACATTTTGGGTGCAACCAGGCTCAACATTTACACACATTCCCAAAAATACAGTCGTTTTTGTTCATTGTCGATGAACGGTTGCCAAACACGAGACCCAAGGACCCCGGTTGGGACAACAGAGACTCGGACTTTTCCGGCAGTTTCGTCACCTGCAATGGCTATGGACCGCCTGAATGCTGCGGTTGCGGAGTTGGGGTTTGACCCGCCGGTGTTTGGGTCCGGAATCATAAGGCTCGAGGTGCCAATCGAACAACAAATTGAGGCAATCGACTGGCTTCGTGGTCAGCAACAGTTTCAGCGTCTCCCTCGATGTTTTTTCTCCGGAAGAAGGCAAAGAAGAATAAATGGCTACCATAATTCTTCTTCATTTCCTGAAAATGATTTATTTGATGATAACACCACCGATCGCGATTCATCTCCGGTCAGCATTGCCGGTCTGGGTTCCGCAGTGTTCTTTCGCCATTTCAGCCCGTTTTCAGTCCACGATTGGCGTTCAATCAAGAGGTTCCTATGTAAGAAGTCCCCTCTGATTCGTGCTTATGGGGCTATTCGCTTTGACGCGTTGGCTAATACATCCTCTGAATGGGAAGCTTTTGGGTCATTCTTCTTCATGATTCCACAGGTTGAGTTTAATGAGTTTGAAGGAAGTTCAATGCTAGTAACTACTATTGCTTGGGATGAATCCCTTTCATGGACATTTGGGAAGGCGATACATGCCCTTCAGGCAACCATGAGACAGGTTTCCTCCAGTATTGTGAAGTTACGAAAAGACGTTCCTAGTACATCCATTCTCAGCAGTAATAATGTTCCAAGTAAGAAACTGTGGGATTTTGGCGTTAATAGAGCATTGCAGATGATAAATAAAAACAACTCACCCCTCATTAAGGTTGTGCTTGCACGTAGCAGCATAATCAGGACCTCAACTGATATTGACCCTTTGACATGGTTGGCATCTTTACAGGTTGAAGGTGAAAATGCTTACCAGTTCTGTCTTCAGCCTCCTGATGCACCATCCTTTATTGGGAACACTCCAGAGCAACTATTTCATCGCAACAAATTCGACATTTATAGCGAGGCAATGGCTGGAACCCGAGCTAGAGGTGACTCGAAGGCCCACGATCTGAAGATAGCACTAGATTTACTTTCCAGCTCTAAGGATGATAATGAGTTCTCTATAGTGCGGGAGTGCATAAGAAGAAAATTAGAGGCTGTATGCACGACAATATTGGTCGAACCGAAGAAGACACTTCGAAAACTCCCAAGAGTACAACATCTTTATGCTCGATTAAGGGGCAGACTAAGAAGTGAAGATGACGAGTTTGACATTTTGTCTTCACTTCATCCAACTCCAGCTGTCTGTGGCTTCCCTACAGAAGAGGCACGCGTTCTGATAGCAGAAACTGAAATGTTTGACCGAGGAATGTATGCTGGTCCCGTTGGTTGGTTTGGAGGAGGAGAAAGTGAGTTTGCTGTCGGTATAAGGTCAGCCTTGGTTGAAAAGGGGCTTGGTGCATTAATTTATGCCGGGACTGGGATAGTTGAAGGAAGTAGTTCATCGCAAGAGTGGGATGAACTGGAACTAAAGACATCTCAGTTCACAAAGCTTATGAAACTGAACGTGCTCTCTCTTGATACAAAGAAGGCGACATTATCAGAAAAAAAATAAAAACTGTTAAGGTTAGTGATTCTAACTATAAACTTTTTGGTATCTTCTAAGcaacacaacaacaacaacaacaaacaaGCCTTAGTCCCAAATAGAATTGGGGCCGGCTTCATGGATTCTCCTTCCCCACTCTGTCTGTTTGTAACTAAACACTCAAGG
>Adenocaulon_TRINITY_DN5077_c0_g1_i1-VV17G04350
AAAAATAAACGCATGCCTTGACGGCGAATGGAGAAGTAGCCGCCACCCACTTCTTCGATACCCATCTCAGATCATGTTGCGGACAAAGCAGCTCGGGGTTCTCTCCCAGTCGGCTCGATCATTTTTCCTTAGCGGGTCAAGATGTAATGCAGACGGGAGTTCATGCACATGTTCAGAAGATGAAGCTTGCACTTCCAAGAGGCAAATCACTAAAAATGGAGTCCGAAATCCACAAACGACATCCACCTTAGTCCCCAAAGCTTTATTGAACGGTAATAATAATCCTGAGTCAAAGATAGTTGACCAGCCCGTTTCAAACCCATCAAAGCCCGGAAAACCCTATTCTGTAAGTTATGCAGAAGAAATTGACACTATGCAGCCGTCTGGGCTCACAACCGGCCACTTTGTCCGGGCTGGGATTGCAGCCGTTAACTTTTTAAATGACGTGGTCAATTACAAGATTCCCATGACCGAAGGGAGCTCGATGGTTGACCCGTCTCCAAACTACGTGGTTGTGCAGGCCCGGGCCCGACCCAATGTGAAAACCCACAAAAAGGTTGAACCGGAGGCTACGACTTCAAGCAACACCACCAGTTCACCGGTCGTCAAACCATACCGAAAGGTTGAACCGCCGGCTCCAACTCTGACTCCAACCACATTACCGAACCGTAAAGTCAACTCGAATCTCGGTAAAGGTAGACCAGAAAAATACGTCTCCGGTAATGTAAATAACACGGGGAATGGGAAATCTGTGCCGAAAAGATCGAAAGATTGTGTGAATCACTTCATGGTCCGTCAACGCGGGCCTGAATTCCGGGCAGCTGAAATGCTGCCTGGAAGGGAAGCCCGAAAGGCGGTTCCTCAAACGGGCCGGCAGTTTTCAGGCACGGTTGTGGAGAGTGTTTGTCGGATATTACAACAACTCAAGTGGGGCCCGGCAGCCGAAGAGGCCCTATGGAGTTTCGACTGTTCTTTAGACCCGTATCAAGCGAACCAAATTCTTAAACAGCTTCAAGATTCTTCGGTGGCTCTTAGTTTTTTCTACTGGTTAAAACGGCAACCCGGGTTCAAGCACGATGGTCACACTTACACGACCATGGTCGGGATCTTGGGTCGGGCCAAGCAGTTTGGGTCGATCGACAAGTTACTCGATCAGATGGTTCGAGACGGGTTCCCCCCAAATGTCGTAACATATAACCGTCTCATTCATAGCTATGGACGTGCAAATTTTCTGAACAAATCGCTCGATGTTTTCGAGCAAATGCAACGAGAAGGCATCGAACCGGACCGAGTCACGTACTGCACCCTGATCGACATCCACGCGAAAGCGGGTTATCTCGATGTAGCCATGGGCTTGTATCAACGAATGCAAGAGGCCGGGCTTTCACCCGATACGTTCACGTTTAGCGTCATCATAAATTGTCTCGGAAAAGCGGGCCACTTGGATGCTGCCCTGAAGCTATTTTGCGAAATGGTTAGTCAAGGCTGCGTGCCAAATTTGGTTACGTATAATATTATTATCGCATTACAGGCAAAAGCCCGAAACTACCCGACTGCGTTAAAGCTCTATCGGGACATGCAAAATGCGGGTTTTGAGCCCGATAAAATTACGTACAGTATAGTCATGGAGGTTCTTGGGCATTGCGGGTATCTTGAAGAAGCCGAGGCCATTTTTGAGGAAATGACCCAGAAAAACTGGGTTCCGGATGAGCCCGTTTACGGGCTTCTAGTCGATTTATGGGGGAAATCCGGAAACGTCGAGAAGGCGTGGGCTTGGTATCGGGCCATGCTCAACGCGGGCCTGCTTCCAAACGTGCCGACTTGTAATTCGTTACTGAGTGCTTTTCTTCGGGTCCACCGGCTTTCTGACGCCTATAACCTCGTACAGAGCATGCACAGTTTGGGGTTAAACCCGTCATTACAGACTTACACCTTGCTCCTCAGTTGTTGCACCGAGGCCCGTACGTCTTTCGACATGACGTTTTGTTGCGAGCTGATGGGCGTAACGGGCCACCCAGCCCATACCTTTCTCCGCTCCATGCCAGCCGCGGGGCCCGATGGGCAAAACGTGCGGGCCCACGTGAGCGAGTTTTTGGATCTTATGCATAGTGAGGATCGTGAAAGCAAGCGCGGACTCGTGGACGCTGTTGTCGACTTTTTACACAAGTCGGGCCTCAAGGAGGAGGCCGGGTCGGTCTGGGAAGTCGCGGCCCAAAAAAACGTGTACCCGGATGCGGTTCGAGAGAAAAGCTCGTGTTATTGGCTTATTAATCTTCACGTGATGTCGGATGGGACTGCGGTTACGGCGTTATCGAGGACGTTGGCGTGGTTTCGAAGGGAGATGTTGGTGTCGGGGGTGTGTCCGAGCCGGATCGATATTGTGACGGGTTGGGGCCGGAGGAGTCGGGTCACGGGGAGCTCGTTGGTTAGGCAGTCGGTGCGGGAGTTGCTTAGTATTTTCGGGTTTCCATTTTTTACTGAGAACGGGAACACGGGGTGTTTCGTGGGTTGTGGTGAGCCGCTTAACCGGTGGTTGGTGCAGTCGTATGTGGAACGGATGCATTTGCTGTAGTGTTGAGGTTGATGGTGACAATTTTGTGTATGAGGTAGAGGGTCGCCGTCAGCGTCGAACTTTCATTGGTTATCTTAAGTGTATGATCAAGAAACAGAACttattattgttattattgttattgttgttatttatggttgtttttgtCCCGTAAAAATTGCATAAATTTTCGTTTTGAAATGTTTGATAAAATAAGTAACGTTTTTATCTTTTCTGGAATTTTCAAGGTGAAAATTACGTATTATTTGTTTATTCTTGTATATGTATTTACGTTATCAGTATTGATTTGTTTTTTTCTTGACATTTTGTATCAAACAAAAAGTATGAACCGGGAC
>Conyza_canadensis_TRINITY_DN5838_c0_g1_i1-VV17G04350
TAAAACTGAGTCCAAGATAGTTGACCATCCAGCTTATCACCCATCAAAGTCAACATCTTTGGCAAAACCTGATTGTGTAAGTTATGCTGATGATATAGACACGATGCAGCCGTCTGGTATTACTACTGGTCATTTTGTCAGAGCTGGGATGGCAGCTGTCAACTTTTTAAATGATGTGGTTAGTTATAAGATTCCTATGACTGAAGGGAGTTCATTTGTTGACTCAAATCAGAACTACGTGGTCGAAAAGGCCCGTCCAGCAACCGCTAAAACCTACAAGAAGGTTGAAGTAGGGACGACGACTTCAACTAACACCGCCAATTCATCAAACATGAAAACTTACAAAAAAGTTGAATCACATACATCTGCCCCAACAAGACCGAATGCTAAAATCTCTTCAAATGTCAGTAAAGGCAGATCAGAGAAGTACTCCTCAGGTAAAAGTCAAAATTACAACGTGGTCAAAGGGGCATCTAAAAAGTCAAAAGATTGTGTAAACCACTTCATGGTTGGTCAGCGTGCTCCAGAGTTCCGTACAGCCGAAATGATGTCTGTAAAAGAAACCCGGGGAGTATCAACAAAGTCCGTTTCTCAAACAGGTCGTCAGTTTTCGGGTTCGGCTCATATGGTGGAGAGCGTTGGTCAGATATTGAGACAGCTGAAGTGGGGTCCTGCAGCTGAAGAGGCATTATGGACCCTCAACTGCTCTCTAGATGCATATCAAGCGAACCAAGTACTCAAACAGCTTCAAGATTCTTCTATAGCTCTTAGCTTTTTCTATTGGTTAAAAAGGCAGCCCGGATTCAAGCATGATGGTCATACTTACACAACCATGGTTGGCATATTGGGTAGGTCCAAGCAGTTTGCGGCGATTAACAAGCTACTTGATCAAATGGTTCAAGATGGGCACCCTCCAAATGTGGTGACATATAATCGTCTCATTCATAGCTATGGACGGGCTAATTTCCTCAACAAATCTCTTGATGTTTTTGATCAGATGCAAAGAGAAGGTATCGAACCAGACCGGGTCACGTATTGTACCCTCATTGACATTCATGCAAAAGCGGGATATCTTGATGTAGCCATGAGCATGTATCAGAGAATGCAAGAAGCTGGGCTTTCACCAGATACGTTCACTTTCAGTGTTATAATTAATTGCCTGGGAAAAGCAGGTCACTTGGATGCAGCCCTGAAACTGTTCTATGAGATGGTTGGTCAGGGGTGCGTTCCAAATTTGGTAACTTATAACATCATGATTGCTTTACAGGCGAAAGCAAGAAACTACCCGACTGCATTACAGCTTTATCGTGATATGCAAAATGCGGGCTTTGAGCCTGATAAAGTGACTTACAGTATAGTTATGGAGGTTCTTGGTCACTGTGGGTATCTTGAAGAAGCCGAAGCTATTTTTGAAGAGATGACCCGGAAAAACTGGATCCCAGATGAACCTGTTTATGGGCTTCTAGTGGATTTGTGGGGAAAATCAGGAAATGTTGAAAAGGCGTGGAGTTGGTATCAGGCCATGCTTAATGCTGGTTTGCTTCCTAATGTGCCTACATGTAATTCATTGTTAAGTGCTTTTCTTCGGGTACATAGGCTTTCAGATGCATATAATTTAGTACAGGGTATGCGCAGTTTAGGATTAAACCCTTCTTTACAGACTTACACGTTGTTGCTTAGTTGTTGTACAGAGGCGCAGACATCTTTTGACATGATGTTTTGTTGCGAGCTGATGGGAGTCACGGGCCACCCAGCCCATGCTTTTCTACGGTCAATGCCATCCGCAGGACCTGATGGGCAAAATGTTAGAGAACATGCCGGTTTGTTCTTGGATCTTATGCACAGTGAGGATAGAGAGAGTAAGAGGGGGTTGGTTGATGCAGTAGTGGATTTTTTACACAAGTCGGGTCTCAAGGAGGAAGCAGGCTCGGTTTGGGAGGTTGCAGCCCAGAAAAACGTGTACCCAGATGCGGTTCGTGAGAAAAGCTCGTGTTATTGGCTTATAAACCTTCATGTGATGTCTGAAGGGACTGCGGTGACTGCATTATCAAGAACATTGGCATGGTTTCGTAGAGAGATGTTATCATCAGGTGTTTGTCCAAGTAGGATTGATATAGTGACGGGTTGGGGGAGGAGGAGTCGGGTCACAGGGACCTCATTAGTTAGACAATCTGTGCAGGAGTTGCTCAACATTTTTCGGTTCCCATTTTTCACAGAAAATGGGAACTCAGGGTGCTTTGTAGGCTGTGGTGAGCCGCTTAGTCAGTGGCTGGATCAGTCTTATGTCGAACGTATGCATTTACTATAGGGTTGGCCGAGGTTTACAATAATAACAATTTTGATTAATTGATTGTGATAAGGTGGTTTCCATTCATCATGGGTTCTGGAGAATTTGCTCAAGAACATAGGGCTCTGATATCAAGAGTTTTTGCAGTGTTAGCGGTAGCAGTGATGGTGGAATTATTTCTCTCTTATATTATATGTATCTATGATCAAGAAACAAAATCAAACATTATTATCAATCATAATTATTGTGGATTAAAAAAAAAAAA
>HA412_trinity_comp26945_c0_seq1-VV17G04350
CACACAATAAAAACCCAATTGGCCTGCTTGCAGAATAAACTCCACCGTTATGGACAACTAGCCGCCACCCCCCTTTCTTTCTTCTTCGTTTTCCTTCATACCCATCTCAGACCATGTTGCGTACGAAGCAGCTAGGTGTTCTGTCCCAGTCAGCTAGGTCGTTTTTTCTCAACGGGTCAAGATGTAGTGCAGACGGGAGTTCATGCACTTGTTCAGAAGATGAAACTTGCACTTCTAAGAGACAAATTACCACCACAAATGTAGTCCGACACGCACAAAAGGCGCCCGCTTTGGTGCCCAAAGCTTCCACCGTAGTATTGAATTCCACGAAACCCGAGTCTAAGATAGTTGACCGTTCAACTTCCCACCCAACATTATTGGTAAAACCAGATTGTGTAAGTTATGCTGACGAAACGGACCAGATGCACCCGTCGGGTCTTACAACCGGTCATTTTGTTAGAGCTGGGATTGCAGCGGTCAACTTTCTAAATGATGTGGTCAGCTACAAGATTCCGATGACTGAAGGGAGTGCAACGGTTGACTCTGGTCAAAACTACGTGGTTGAGAAGGCCCACTCTTCGAACGTTAAAACTTACAGAAAGGTTGAATATGAGCCAACATCTTCAACCAACAATGCCAATTCATCAAATGTAAAAACCTACAAAAAAGTCGAACCGCAAGCACCCGTTACAACACCAAGACTGAACGTCAAAAGCTCCACAAACATCGGTAAAGGCAGAGCTGAAAAATACGTGTCAGGTAAAACCCAAAATCAGAACACGGTCAAATCTGCATCCGCATCGAGAAAGTCAAAAGATTGTGTAAATGACTTCATGGTAGGTCAACGCGCTCCCGAGTTTCGTGCAGCTGAAATGTTGTCAGTAAGGGATTCACGGGGAATATCAACAAAGCCCGTGCCTCAAATGGGTCGGCAATATTCCGGTTCGGTCCATAAGGTGGAGAGTGTTTCGCAGATATTAAGACAGCTGAAGTGGGGTCCGGCAGCCGAAGAGGCATTATGGAATCTTAACTGTTTGTTAGACGCATATCAAGCGAATCAAGTGCTAAAACAGCTTCAAGATCCTTCAGTGGCTCTTAGCTTTTTTTATTGGTTAAAACGGCAACCCGGGTTCATACACGATGGTCATACTTACACAACAATGGTCGGGATATTGGGTCGGGCCAAGCAGTTCGGGGCTATCAACAAGTTACTCGATCAAATGGTTCAAGATGGGTACCCACCAAATGTGGTTACATATAACCGTCTTATTCATAGCTATGGTCGCGCAAATTTTTTAAACAAATCACTCGAGGTTTTTCATCAAATGCAAAAAGAAGGTATCGAACCAGACCGGGTCACATATTGCACGCTAATCGATATTCATGCAAAAGCGGGTTATTTGGATGTTGCGATGGGTATGTATCAAAGGATGCAAGAAGCCGGGCTTTCACCCGATACTTTTACATTTAGCGTTATAATTAACTGTCTTGGAAAAGCGGGTCACTTGGATGCAGCCCTGAAACTATTTTACGAAATGGTTAGCCAGGGTTGTGTCCCCAATTTGGTCACTTATAACATCATGATCGCGTTACAGGCGAAAGCAAGAAATTATCCGATAGCGTTACAGCTTTATCGCGATATGCAAAATGCGGGTTTTGAGCCCGATAAAGTGACGTACAGTATAGTTATGGAGGTGCTTGGTCACTGTGGGTATCTTGAAGAAGCAGAGGCGGTTTTTGAAGAGATGACCCGGAAAAACTGGATCCCGGATGAACCGGTTTATGGGCTTCTTGTTGATTTATGGGGGAAATCGGGAAACGTTGAAAAGGCTTGGGCTTGGTACCAGGCCATGCTTAATGCGGGCTTGCTTCCGAATGTGCCGACGTGTAATTCTTTATTAAGTGCCTTTCTTCGGGTACATAGGCTTTCGGATGCGTATAATCTGGTACGGAGTATGCACAGTTTAGGATTAAACCCTTCTTTACAGACGTACACATTGCTGCTTAGTTGTTGTACAGAGGCCCAAACGTCGTTCAACATGATGTTTTGTTGCGAGCTGATGGGTGTCACGGGCCACCCTGCACACACTTTCTTACAATCAATGCCATCCGCGGGTCCCGACGGGCAAAACGTACGTGACCACACGGGCCACTTTTTAGATCTTATGCATAGCGAGGATCGCGAGAGCAAACGCGGGCTGATTGATGCGGTGGTCGATTTCTTACATAAGTCGGGCCTCAAGGAGGAAGCGGGCTCGGTTTGGGAAGTGGCGGCCCAGAAAAACGTGTACCCGGATGCAGTTCGCGAGAAAAGCTCGTCGTATTGGCTTATAAATCTTCATGTAATGTCGGAAGGTACTGCAGTGACTGCGTTATCGAGGACTTTAGCGTGGTTTCGTAGGGAGATGCTGAAATCGGGAATTTGTCCAAGCAGGATCGATATAGTGACAGGGTGGGGCCGGAGGAGTAGGGTTACGGGGAGCTCGTTGGTTAGGCAATCTGTGCACGATCTGCTTAATATTTTCCGGTTTCCGTTTTTCACGGAGAACGGTAACACGGGGTGCTTTGTTGGGTGCGGAGAGCCGCTTAGCCGGTGGTTGGTTGAATCGTATGTCGAACGGATGCATTTGCTGTAGGGTTGATGAGGCTAGTAATAATGACATTTTTGGGTAATAGATGAAGAGTGTCACCTGTTAGGTTTTTTTACCCATGGTGAAACTGGTTTTCTTGTATTTATGATTAAGAAACAAAATCAATTTAATATTAGTATTATTTCTACGCTTGCTGTACTACCTATTTTATTCTCTCATCTGGCTTTCTGTTTTGTTTGTGCTAAAAGATCTCACTTTCATAACTTTCGCTAATTTTGTTGATCAGCAAAGGCAATCTGATTCCTCATTCTTGTTTCGGCTTTGTAAACTCAGTTTTGGTTGGATTGATTACGATTTTTGGTATGATGAGTATCGGATTTTAGTTATGTTTAAAACGAGCTAAACTTTTGCTAGCAATTTTGACGAATTAG
>Matricaria_matricarioides_TRINITY_DN34419_c0_g1_i1-VV17G04350
TCCAAGTTCCAATTGTCTTGTAAAAAAACACAAACAGAGTCATGCCTCAAACAACGTAGCCGCCACCTCTCTTTTGCTCATCTTTTTTCATACCCATTTCAGGCTCACGATTGGTAGTCATGACCAAAGGCGTATCAAAGTGCATTTGGTGGATATGGTTATCAATCGAAGTGTAGCCTTTTATCTATAGCGAAGGAAGGAGTATGCAAGATTGAATAATGTATTATTGTTATGGTCTTGTAAAGTTTATGAATCGTTAAATGAATCCTGTCTCTTGATGGTAATACTTTTGGCAGTCAGTCACCAATAAGCTATATTGTTCGTATAATTTTTAGCAGACCATGTTGCGTACAAAGCAGCTCGGTACTCTCTCCCAGTCAGCAAGGTCATTTTTCCTCAGTGGCACAAGATGTAGTGCAGACGGGAGTTCATGCACTTGTTCAGAAGACGAAACTTGCACTTCAAAGAGACAATTTATCACCAAAAATGGACACCGCACTCCACAAACGGCATCTACAATAATCCCCAAAACTTCCACAAGAGTACTAAACTCCACTATACCCAACCCCAAAATAATCAACAACCCTGTTTCTGCTTCTCACCTTCCAAGGTCAACACCAATAGCAAAAACCGAGTGTGTAACATATGCTGATGAAGCCGATACAATGCATCCCGTTGGTCTTACAGCAACTGGTCATTTTGTCAGAGCTGGGATGGCAGCCGTTAACTTCTTGAATGATGTGGTCAACTACAAGATTCCTTTGACTGAAGGAAGTGCATCTGCTGACTCGACTCCAAACTATGTAGCTGATAAGACCCGCTCATCAAACAATAAAACCTACAGAAAGGTTGAACCAGAGACAATAACTTCAAATAACACTACCAAAACATACAAGAAGGTTGAACCGCAAGCTTCTGTTCCAGCAGCGAGACCAAACAATAAAAGTTCCCCAAATGTCAATAAAGGGAGAGCTGAAAAATATCTCTCGGGTAAAAGTCAAAGTCAAAGTCAAAACTACAACACGGCCAAAGGTGTACCGAAAAAGTCGAAAGATTGTGTAAATCATTTCATGGTAAATCAACGTGCTCCTGAGTATCATGCGCCTGAAGTGATGTCTGTATCGACAAAGGTGGTTATTCCTTATAAAGGTAGACATTTTTCGGGTTCGGGTCATCTGGTGGAAAGTGTAAGTCAGATCTTAAGCAAGTTAAAGTGGAGTCCAGCAGCCGAAGAGGCTTTATGGAGTTTAAACTGTTCATTAGATGCATATCAAGCGAATCAAGTACTCAAGCAGCTTCAAGATCCTTCAGTAGCTCTTAGCTTTTTTTATTGGTTAAAAAAGCAACCAGGGTTCAAACACGACGGTCATACTTACACAACCATGGTTGGTATCTTGGGTAGAGCCAAACAGTTTGGGGCAATTAATAAATTACTCGATCAAATGGTTAGAGATGGGCACCCCCCAAATGTTGTGACGTATAATCGTCTTATTCATAGCTATGGACGTGCTAATTTTCTTAATAAATCACTTGATGTTTTCGACCAGATGCAAAGAGAAGGTATTGAACCTGACCGGGTCACCTATTGTACACTCATCGACATCCATGCAAAATCTGGTTATCTTGATGTTGCAATGGACTTGTATCAAAGGATGCAAGAAGCAGGGCTTTCACCCGATACATTCACTTTTAGTGTCATAATAAACTGTTTAGGAAAAGCTGGTCATTTGGATGCAGCTTTGAAGTTATTTTACGAGATGGTAGGCCAGGGGTGTGTGCCGAATTTGGTAACTTATAATATTATGATTGCTTTACAGGCGAAAGCTAGAAACTATGAGACCGCGCTACAGCTTTATCGGGATATGCAAACTGACGGTTTCAACCCTGATAAAGTAACTTATAGTATAGTGATGGAGGTTCTTGGGCATTGCGGGTATCTTGAAGAAGCAGAAGCGGTTTTTGAAGAAATGACCCGGAAAAACTGGATCCCGGATGAACCTGTTTACGGGCTTCTTGTGGATTTATGGGGGAAATCTGGAAATGTTGAAAAGGCGTGGGCTTGGTATCAGGCCATGCTTAACGCGGGTTTGCGTCCAAATGTGCCGACATGTAATTCTTTATTAAGTGCTTTTCTTCGGGTACATAGACTTTCAGAAGCATATAATTTGGTACAGAGTATGCACAGTTTAGGATTAAGTCCTTCCTTACAGACTTATACATTGCTGCTTAGTTGTTGTACAGAGGCACAAACGTCGTTTGACCAGATGTTTTGTTGCGAGCTGATGGGTGTCACGGGTCATCCAGCACACGCTTTTCTACGGTCAATGCCATCTGCTGGACCCGATGGGCAGAATGTTCGAGACCATGCTAGTGTGTTTTTAGATCTTATGCATAGTGAGGACCGTGAGAGCAAAAGGGGGCTTGTTGATGCAGTGGTCGATTTCTTACACAAGTCAGGACTTAAAGAGGAAGCAGGGTCCGTTTGGGAAGTCGCAGCTCAGAAAAATGTGTACCCTGATGCTGTTCGTGAGAAAAGCTCGTGTTACTGGCTGATTAATCTTCATGTGATGTCGGATGGGACAGCAGTCACTGCGTTATCTAGGACGTTGGCATGGTTTCGTAGGGAGATGTTGTCATCGGGTGTTTGTCCAAGTAGGATTGATATAGTGACAGGATGGGGACGAAGGAGCCGGGTGACAGGTACCTCGTTGGTTAGGCAATCTGTGCAGGAGTTGCTCAACATTTTCCAGTTTCCCTTTTTCACAGAGAATGGGAACTCAGGGTGCTTTGTGGGGTGTGGTGAGCCGCTTTGCCGGTGGTTAGATCAGTCGTACGTGGAACGTATGCATTTGCTGTAATTGTTGATCGAGGTTAGTAATAACAATTTTGCGTATGGGTTAAAATAAGAGTCATTCATTAGCATCTGGAAGAGTTTTTGCTAGGCTGAATTGGGTCTCTTTTGTATTTATGATCATGAAACATAATCAAACGttgttagtattattgttagtttcattattcttattattatggttattgtGCTTATCGTC
>Solidago_canadensis_TRINITY_DN23776_c0_g1_i1-VV17G04350
AAATCATATAAATAGAAAAATCTCACACAAAAACCCTTGAATTTCCAATAAGCTTACTGCAATAAACAAAATAAAAATAAAAATAAGACCTCCCTCATGCCCTTGACAGAGTATGGGGAAGTAGTAGCCGCCACCCTCTTTTCTCATCATCGTTCCTTCATACCCATCTCAGAGGATGTTGCGCACAAAGCAAATTGGTGTTCTCTCCCAGTCGGCTAGGTCTTTTTTCCTCAGCGGGACAAGATGCAGCGCAGATGGGGGTTCATGCACATGTTCAGAAGATGAAGCTTGCACTTCTAGAAGGCAAATTACCGCTGCAAATGGAGCCCGACATCCACAAACAGCATCCACCTTGGTGCCCAAAGCTTCCCCTAGAGTATTGACCTCTAGTAAAACTGAGTCCAAGATAGTTGACCATCCAGTTTATCACCCATCAAAGTCAACATCTTTGGCAAAACCTGATTGTGTAAGTTATGCTGATGAAATAGACACGATGCAGCCGTCTGGTCTTACAACTGGTCATTTTGTCAGAGCTGGGATGGCAGCTGTCAACTTTTTAAATGATGTGGTTAGTTACAAGATTCCTATGACTGAAGGGAGTTCATTTGTTGACTCGAATCAGAACTACGTGGTTGAAAAGGCTCGTCCAGCAACCGCTAAAACCTACAAGAAGGTTGAAGTTGGGACAACGACTTCAACTAACACCACCAATTCATCAAACATGAAAACTTACAAAAAGGTTGAATCACAGGCATCTGCTCCAACAAGACCGAATGCTAAAATATCTTCAAATGTCAGTAAAGGCAGATCAGAAAAGTACTCCTCGGGTAAAAGTCAAAATTACAACATGGTCAAAGGGGAGTCTAAAAAGTCAAAAGATTGTGTAAACCACTTCATGGTTGGTCAGCGTGCTCCAGAATTCCGTTCAGCTGAAACGATGTCTGTAAGGGAAACCCGGGGAGTATCTACAAAGTCTGTTTCTCAAACGGGTCGTCATTTTTCGGGTTCGGCTCATATGGTGGAGAGCGTTGGTCAGATATTAAGACAGCTGAAGTGGGGTCCAGCAGCTGAAGAGGCATTATGGACTCTCAACTGTTCATTGGATGCATATCAAGCGAATCAAGTACTTAAACAGCTTCAAGATCCTTCCATAGCTCTTAGCTTTTTCTATTGGTTAAAAAGGCAGCCTGGGTTCAAGCACGATGGTCATACTTACACAACCATGGTTGGCATATTGGGTCGGGCCAAGCAGTTTGGGGCGATTAACAAGCTGCTTGATCAAATGGTTAAAGATGGGCACCCTCCGAATGTGGTTACATATAATCGTCTCATTCATAGCTATGGGCGGGCTAATTTTCTTAACAAATCTCTCGATGTTTTTGATCAGATGCAAAGAGAAGGTATCGAACCGGACCGGGTCACATATTGTACCCTCATTGACATTCATGCAAAAGCGGGATATCTTGATGTAGCCATGAGCATGTATCAGAGGATGCAAGAAGCTGGGCTTTCACCAGATACGTTCACTTTCAGTGTTATAATAAATTGCCTGGGAAAAGCGGGTCACTTGGATGCAGCCCTGAAATTGTTTTATGAGATGGTTGGTCAGGGGTGCGTTCCAAATTTGGTAACTTATAACATCATGATCGCTCTACAGGCGAAAGCAAGAAACTACCCGACTGCGTTACAACTTTATCGTGATATGCAAAATGCGGGTTTTGAGCCCGATAAAGTGACTTACAGTATAGTTATGGAGGTTCTTGGTCACTGTGGGTATCTTGAAGAAGCCGAAGCTATTTTTGAAGAGATGACCCGGAAAAACTGGATCCCAGATGAACCTGTTTATGGGCTTCTAGTGGATTTGTGGGGAAAATCAGGAAACGTTGAAAAGGCGTGGGGTTGGTATCAGGCCATGCTTAATGCTGGTTTGCTTCCGAATGTGCCTACATGTAATTCATTGTTAAGTGCTTTTCTTCGGGTACATAGGCTTTCAGATGCTTATAATTTAGTACAGGGTATGCACAGTTTAGGATTAAACCCTTCTTTACAGACTTACACGTTGTTGCTTAGTTGTTGTACAGAGGCGCAGACATCTTTTGACATGATGTTTTGTTGTGAGCTGATGGGAGTCACGGGACATCCAGCCCATGCTTTTCTACGGTCAATGCCATCTGCAGGACCTGATGGGCAAAATGTTAAAGAACATGCCGGTTTGTTCTTGGATCTTATGCACAGTGAGGATAGAGAGAGTAAGAGGGGGCTGGTTGATGCAGTAGTGGATTTCTTACACAAGTCGGGTCTCAAGGAGGAAGCAGGCTCGGTTTGGGAGGTGGCAGCCGAGAAAAATGTGTACCCAGATGCGGTTCGTGAGAAAAGCTCATGTTATTGGCTTATAAATCTTCATGTGATGTCAGATGGGACTGCGGTGACCGCATTATCAAGAACGCTGGCATGGTTTCGTAGGGAGATGTTATCATCAGGAGTTTGTCCAAGTAGGATTGATATAGTGACGGGTTGGGGGAGGAGGAGTCGGGTCACAGGGACCTCATTAGTTAGACAATCTGTGCAGGAGTTGCTCAACATTTTTCGTTTTCCATTTTTCACTGAAAATGGGAACTCAGGGTGCTTTGTAGGCTGTGGTGAGCCGCTTAGTCAGTGGCTGGATCAGTCATATGTCGAACGTATGCATTTATTGTAGGGTTGGGCGAGATCAATAATAATAACAATTTTGATTATGATAAGGAGGGTTTCCATTCATCTGGGGGGTCTCTGGAGAATTTGCTCAAGAACATAGGGCTCTGATATGAAGAGTTTTTGCAGTTTTAGCAGTGATGGTGGAATTATTTCTCCCTTATATGTATCTATGATCAAGAAACAAAATCAAACATTATTATTATCAATCATAATTATCATTTGTTATTGGCA
>Anthemis_tinctoria_TRINITY_DN31237_c0_g1_i8-VV17G04350
GGTAACGTTTTTGGCAGTCACTCACCAATAAGCTATACTTTTCATACAATTTTTAGCAGACATGTTGCGTACAAAGCAGCTCGGTACTCTCTCTCAGTCCGCGAGGTCATTTTTCCTCAGTGGTACAAGATGCAGTGCAGACGGGAGTTCATGCACTTGTTCAGAAGACGAAACTTGCACTTCAAAGAGACAATTTATCACCAAAAATGGACCCCGCACTCCAAAAACGTCATCTACAATAATCCCTAAAACCTCCACAAGAGTACTAAACTCCAATATACCCGACCCCAAAATAATCAACAACACTGTTGCTGCAAAAACCGAGTGTGTAACTTATGCTGATGAAACCGAGACAATGCACCCCGTTGGTCTTACAGCAACTGGTCATTTTGTCAGAGCGGGAATGGCAGCCGTTAACTTTTTGAACGATGTGGTCAACTACAAGATACCTTTGACCGAAGGAAGTGCATGTGCTGACCCGACTCTAAATTATGTATCTGAAAAGACCCGTTCATCAAACAATAAAACCTACAGAAAGGTCGAACCAGAGACAATAACTTCAAATAACACTCCCAAAACATACAAAAAGGTTGAACCGCAAGCTTCTGTTCCAGCAACGAGACCAAACAATAAAAATTCCCCAAATGTCAATAAAGGGAGAGCTGAAAAGTATGTCTCAGGTAAAAGTCAAAGTCAAAGCCAAAACTACAACGCGGCCAAAGGTGTACCGAAAAAGTCGAAAGATTGTGTAAATCATTTCATGGTAAATCAACGTGCTCCCGAGTATCATACACCTGAAGTGATAAAGGTGGTTCCTCCTTATAAGGGTAGACAATTTTCGGGTTCGGGTCATATGGTGGAAAGTGTAAGTCAGATCTTAAGCAAGTTAAAGTGGAGTCCCGCAGCCGAAGAGGCTTTATGGAGTTTAAACTGTTCATTAGATGCATATCAAGCGAATCAAGTACTGAAGCAGCTTCAAGATTCTTCAGTAGCCCTTAGTTTTTTCTATTGGTTAAAAAAGCAACCCGGGTTTAAACACGACGGTCATACATACACAACCATGGTTGGTATCTTGGGTAGAGCCAAACAGTTTGGGGAGATTAATAAATTACTCGATCAAATGGTTCGAGACGGGCACCCCCCAAATGTAGTGACGTATAATCGTCTCATTCATAGTTACGGACGCGCAAATTTTCTTAATAAATCACTCGATGTTTTTGACCAGATGCAAAGAGAAGGTATTGAACCTGACCGGGTCACGTATTGTACACTCATCGACATCCATGCGAAATCCGGTTATCTCGATGTTGCAATGGGTTTGTATCAAAGGATGCAAGAAGCGGGGCTTTCACCTGATACATTCACTTTTAGTGTCATAATTAACTGTTTAGGAAAAGCTGGTCATTTGGATGCAGCGTTGAAGTTATTTTATGAAATGGTGGGCCAGGGGTGTGTGCCGAATTTGGTAACTTATAATATTATGATTGCTTTACAGGCGAAAGCTAGAAACTACGAGACCGCGTTACAGCTTTATCGGGATATGCAAACCGATGGTTTTAACCCTGATAAAGTAACTTATAGTATAGTTATGGAGGTTCTTGGGCATTGCGGGTATTTAGAAGAAGCGGAAAAGGTTTTTGAAGAAATGACCCGGAAAAACTGGGTCCCGGATGAACCGGTTTACGGGCTTCTTGTCGACTTATGGGGGAAATCTGGAAATGTTGAAAAGGCGTGGGGTTGGTATCAGGCCATGCTTAACGCGGGTTTGCGTCCAAATGTTCCGACGTGTAATTCTTTATTGAGCGCTTTTCTTCGGGTACATAGGCTTTCAGACGCGTATAATTTGGTACAGAGTATGCACAGTTTAGGATTAAACCCTTCTTTACAAACTTACACATTGCTACTAAGCTGCTGTACAGAGGCACAAACATCGTTTGACCAAATGTTTTGTTGCGAGCTGATGGGTGTCACGGGTCATCCCGCACACGCTTTTCTACGGTCAATGCCGTCTGCGGGACCCGACGGGCAAAACGTGCGAGACCACGCCAGTGTTTTTCTAGATCTTATGCATAGTGAGGACCGCGAAAGCAAAAGAGGCCTTGTTGACGCGGTGGTTGATTTCTTACACAAGTCAGGACTTAAAGAGGAAGCGGGGTCCGTTTGGGAAGTCGCAGCTCAGAAAAACGTGTACCCGGATGCTGTCCGCGAAAAAAGCTCGTGTTACTGGCTGATTAATCTTCATGTGATGTCGGATGGGACAGCTGTCACGGCGTTATCTAGGACGTTGGCGTGGTTTCGTAGGGAGATGTTGTCGTCGGGTGTTTGTCCAAGTAGGATTGATATAGTGACAGGATGGGGACGAAGGAGCCGGGTGACGGGGACCTCGTTGGTTAGACAATCTGTGCAGGAGTTGCTCAATATTTTCCAGTTCCCGTTTTTTACAGAGAATGGGAACTCGGGGTGCTTTGTGGGGTGTGGCGAGCCGCTTTGCCGGTGGTTGGATCAGTCGTATGTGGAACGTATGCATTTGCTGTAAGTGTTGATGGAGGTTAGTAATAACATTTTTGCGTATGGGTTAAAATAAGAGTCATCCGTTAGCATCTGGAAGAGTTTTTTTGCTAGGTTGAATTGGGTCTCTTTTG
>Amicrohylla_TRINITY_DN3525_c0_g1_i3-VV17G04350
TTCCAAGTTCCAATTGTCCTGCAACCAAACTCATGCCTTATGGAGAAGTAGCCGCCATACTCTTTCTTTCTCTTCAAACTTCTAATTTCTTCATACCCATCGCAGACCATGTTGCGTACAAAGCAGCTCGGTGCTCTCTCCCAGTCAGCTAGGTCTTTTCTCCTCATCGGGACAAGATGTAGTGCAGACGGGAGTTCATGCACGTGTTCAGAAGATGAAGCTTGCACTTCTAAGAGGCAAATTACCACCAATAATGGAGCCCGAAATCATCAAACAACATCCACCTTGGTTCCCAAAAGTGTATTGACCTCTAGTAAAACCGATTCCAAGAGAGTTGACCATCCAGCTTCTCATCCATTAAAGTCAACATCTTTGGGGAAACCCGATTGTGTAAGTTATGCTGATGAAATTGACACGATGCAGCAGTCTAGTCTCACAACCGGTCATTTTGTCAGAGCTGGAATTGCAGCTGTCAACTTCTTAAATGATGTCGTCAACTACAAGATTCCGTTGACTGAAGGGAGTTCATTTGTTGACACAAATCAGAAATATGTGGTTCAAAAGGCCCGTTCATCGGCCTCTAAAACCTACAAGAAGGTTGAAGTAGAGGCAACTACTTCAAGTAACAGTGCCAATTTGTCAGACGGGAAAACTTACAGAAAGGTTGAACCGCAAGCATCTGCTCCAATAACAAGACAAAATGCTAAAATCTCCCCAAATGTTGGTAAAGGTAGACCGGAAAAGTATGCCTCGGGTAAAAATCAAAATCACTACACTGCTAAAGGTGGGTCGAAAAAGTCAAAAGATTGTGTAAACCACTTTGTGGTTAGTCAACAAGCTCCTGAATACCGTGCAGCCGGAACGATTTCTGCAAGGGAACCCCGTGGGATATCGACAAAGCCTGTTTATCAAATGGGTTGGCAGTTTTCAGGTTCGGCACATGTGGTGGAGAGCGTTAGTCAGATACTAAGACAGCTGAAGTGGGGTCCAGCAGCCGAACAGGCTTTATGGAATCTCAATTGTTCATTGGATGCGTACCAAGCGAATCAAGTACTTAAACAGCTTCAAGATCCTTCTGTAGCTCTTAGCTTTTTCTATTGGTTGAAAAGGCAGCCCGGTTTCAAGCATGATGGTCATACTTACACAACCATGGTTGGCATCTTGGGTCGGGCCAAGCAGTTTGGGGCGATCAACAAGTTACTTGATCAAATGGTGCAAGACGGGTATCCCCCGAATGTGGTGACATATAATCGTCTTATCCATAGCTACGGGCGAGCTAATTTTCTTAACAAATCTCTCGATGTTTTTGAGCAGATGCAAAGAGAAGGTATCGAACCAGACCGAGTCACGTATTGCACCCTCATCGACATCCATGCGAAAGCGGGATATCTTGATGTAGCAATGGGCATGTATCAGAGGATGCAAGAAGCCGGGCTTTCACCAGATACGTTCACATTCAGTGTCATAATTAACTGCCTAGGAAAAGCCGGTCACTTGGATGCATCCCTGAAACTATTTTATGAGATGGTAAGTCAGGGTTGTACGCCAAATTTGGTTACTTATAACATCATGATTGCTTTACAGGCGAAAGCAAGAAACTACCCGACTGCATTACAGCTTTATCGTAATATGCAAAATGCGGGTTTTGAGCCTGATAAAGTGACTTACAGTATAGTAATGGAGGTTTATGGTCACTGTGGATATCTTGAAGAAGCCGAGGAGGTTTTTAAAGTGATGACTAGTAAAAACTGGATCCCAGATGAACCTGTTTATGGGCTTCTTGTGGATTTATGGGGAAAATCAGGAAACCTCGAAAAGGCATGGGGTTGGTATCAGGCCATGCTTAAAGCTGGTTTGCTTCCAAATGTGCCGACGTTTAATTCTTTGTTGAGTGCTTTTCTTCGGGTACATAGACTTTCGGATGCATATAATCTGGTATGCAGTATGCACAGTTTAGGATTAAACCCTTCATTACAGACTTACACGTTGCTGCTTAGCTGTTGTACAGAGGCCCAGACGGCGTTTGACTTGAGGTTTTGTTATGAGTTGATGGGAGTGACAGGCCACCCAGCTGATGCTTTTCTACGGTCAATGCCATCTGCAGGACCTGACGGGCAAAACGTTCGAGACCACGCTAGCGGGTTCTTGGATCTTATGCATAGCGAGGATAGGGAGAGCAAGAGAGGGCTTGTCGATGCAGTGGTAGATTTCTTGCACAAGTCGGGCCTCAAGGAAGAAGCAGGATCGGTTTGGGAGGTAGCAGCCCAGAAAAATGTGTACCCGGATGCGGTCCATGAGAAAAGCTCGTGTTATTGGTTAATAAATCTTCATGTGATGTCAGATGGGACCGCGGTGACAGCATTGTCGAGGACGTTGGCGTGGTTTCGTAGGGAGATGTTGACATCAGGAGTTTGTCCAAGTAGGATTGATATAGTGACGGGTTGGGGACGTAGGAGTCGGGTCACGGGAAGCTCATTGGTTAGACAATCTGTGCAGGAGTTGCTTAATAATTTTCGTTCTCCTTTTACCATGGAGAATGGGAACTCAGGCTGCTTTGTAGGGTGGGGTGAGCCGCTTAGTCAGTGGTTGGTTCAATCATACGTCGAACGAATGCATTTACTGTAGAAATGATGAGGATGAGATCAAGAATAACAATTTTGTTGCCTATGAAAGGTCTCCATTAGCATAATATGGGTTCTGGGAATTTGCTCAAGAGCAGTGGCTCTGATGAACTAGAGTTTTTGCACTGGTAGCATTACCCATTGTGGGATTGGTTTTCTTTTGTATTTATGATTAAGAAGCAAAACTAattattattattattgttgttgttgttattattattattattcttgttgttcttgttGTCGCCGCCACGCCGCCACCGTCACCGTTTCTATTACTATTATTTTCATTTTAATTATTACTAGAATATAACTCGCGAATTCGCGGGAGCAACTACAATGAAGTGC
>Aparvifolia_TRINITY_DN4886_c0_g1_i2-VV17G04350
TGCGGATGCTCTCATGTACTTGGATCAACCCGTGAAGGTGGGTACACGTGGATACATAAATCAACAGAAATAAAATCACAACAATATAGGGTTTacaaacacatacacacaccaattcactttcaaataaaatccacataATAAATAGAAAAATATAAATATATTTTTCACACAAAACCCCCTTCCAATTGTCTTGCAACCAAACTCATGCCTTATGGAGAAGTAGCCGCCATACTCTTTCTTTCTCTTCAAACTTCTAATTTCTTCATACCCATCGCAGACCATGTTGCGTACAAAGCAGCTCGGTGCTCTCTCCCAGTCAGCTAGGTCTTTTCTCCTCATCGGGACAAGATGTAGTGCAGACGGGAGTTCATGCACATGTTCAGAAGATGAAGCTTGCACTTCTAAGAGGCAAATTACCACCAATAATGGAGCCCGAAATCATCAAACAACATCCACCTTGGTTCCCAAAAGTGTATTGACCTCTAGTAAAACCGAGTCTAAGAGAGTTGACCATCCAGCTTCTCATCCACTAAAGTCAACATCTTTGGGGAAACCGGATTGTGTAAGTTATGCTGATGAAATTGACATGATGCAGCCGTCTAGTCTCACAACTGGTCATTTTGTCAGAGCTGGAATCGCAGCTGTCAACTTCTTAAATGATGTGGTCAACTACAAGATTCTGTTAACTGAAGGGAGTTCATTTGTTGACACAAATCAGAAATATGTGGTTCAAAAGGCCCGTTCATCGGCCTCTAAAACCTACAAGAAGGTTGAAGTAGAGGCAACTACTTCAAGTAACATTGCCAATTCGTCAGACGTGAAAACTTACAGAAAGGTTGAACCACAAGCATCTGCTCCAACAACAAGACAAAATGCTAAAATCTCCCCAAATGTTGGTAAAGGTAGACCGGAAAAGTATGCCTCGGGTAAAAATCAAAATCACTACACTGCTAAAGGTGGGTCGAAAAAGTCAAAAGATTGTGTAAACCACTTTGTGGTTAGTCAACGAGCTCCTGAATACCATGCAGCCGGAACGATTTCTGCAAGGGAACCCCGTGGGATGTCGACAAAGTCTGTTTATCAAATGGGTCGGCAGTTTTCGGGTTCGGCACATGTGGTGGAGAGTGTTAGTCAGATACTAAGACAGCTGAAGTGGGGTCCAGCAGCCGAACAGGCTTTATGGAATCTCAATTGTTCATTGGGCGCATACCAAGCGAATCAAGTACTTAAACAGCTTCAAGATCCTTCTGTAGCTCTTAGTTTTTTCTATTGGTTGAAAAGGCAGCCCGGTTTCAAGCATGATGGTCATACTTACACAACCATGGTTGGCATCTTGGGTCGGGCCAAGCAGTTTGGGGCGATCAACAAGTTACTTGATCAAATGGTGCAAGACGGGTATCCCCCGAATGTGGTGACATATAATCGTCTTATCCATAGCTACGGGCGAGCTAATTTTCTTAACAAATCTCTCGATGTTTTTGAGCAGATGCAAAGAGAAGGTATCGAACCAGACCGAGTCACGTATTGCACCCTCATCGACATCCATGCGAAAGCGGGATATCTTGATGTAGCAATGGGCATGTATCAGAGGATGCAAGAAGCCGGGCTTTCACCAGATACGTTCACATTCAGTGTCATAATTAACTGTCTAGGAAAAGCCGGTCACTTGGATGCAGCCCTGAAACTATTTTATGAGATGGTAAGTCAGGGTTGTACGCCAAATTTGGTTACTTATAACATCATGATTGCTTTACACGCGAAAGCAAGAAACTACCCGACTGCATTACAGCTTTATCGTAATATGCAAAATGCGGGTTTTGAGCCTGATAAAGTGACTTACAGTATAGTAATGGAGGTTTATGGTCACTGTGGATATCTTGAAGAAGCCGAGGAGGTTTTTAAAGTGATGACTAGTAAAAACTGGATCCCAGATGAACCCGTTTATGGGCTTCTTGTGGATTTATGGGGAAAATCAGGAAACGTTGAAAAGGCATGGGGTTGGTATCAGGCCATGCTTAAAGCTGGTTTGCTTCCAAATGTGCCGACGTTTAATTCTTTGTTGAGTGCTTTTCTTCGGGTACACAGGCTTTCGGATGCGTATAATCTGGTACTCAGTATGCACAGTTTAGGATTAAACCCTTCTTTACAGACTTACACATTGCTGCTTAGTTGTTGTACAGAGGCCCAGACATCGTTTGACATGAGGTTTTGTTATGAGCTGATGGAAGTCACAGGCCACCCAGCTGATGCTTTTCTACGGTCAATGCCATCTGCAGGACCCGACGGGCAAAACGTTCGAGACCACGCTAGCGGGTTCTTGGATCTTATGCATAGCGAGGATAGGGAGAGCAAGAGAGGGCTTATCGATGCAGTGGTAGATTTCTTACACAAGTCGGGCCTTAAGGAAGAAGCAGGATCGGTTTGGGAGGTAGCAGCCCAGAAAAATGTGTACCCGGATGCGGTCCATGAGAAAAGCTCGTGTTATTGGTTAATAAATCTTCATGTAATGTCAGATGGTACTGCGGTGACAGCATTGTCGAGGACGTTGGCGTGGTTTCGTAGGGAGATGTTGACATCAGGAGTTTGTCCTAGTAGGATTGATATAGTGACGGGTTGGGGACGTAGGAGTCGGGTCACGGGAAGCTCATTGGTTAGACAATCTGTGCAGGAGTTGCTTAATAATTTCCGGTCTCCTTTTTCCATGGAGAATGGGAACTCGGGCTGCTTTGTAGGGTGGGGTGAGCCGCTTAGTCAGTGGTTGGTTCAATCGTACGTCGAACGGATGCATTTACTGTAGAAATGATGAGGATGAGATCAAGAATAACAATTTTGTTGCCTATGATGGTCTCCATTAGCATAATATGGGTTCTGGGAATTTGCTCAAGAACAGTGGCTCTGATGAACTAGTTTTTGCAGTGGTAGCACTACCCATTTTGGGACTGGTTCTCTTTTGTATTTATGATTAAGAAGCAAAACTAattattattattattgttgttgttgttattattattattattcttgttgttcttgttGTCGCCGCCACGCCGCCACCGTCACCGTTTCTAT
>Baccharis_TRINITY_DN29288_c0_g1_i1-VV17G04350
CAATAATCAAACATACAAAAAAATAGGACCTCCCTCATGCCCTTGGCAGAGTATGGGGAAGTAGTAGCCGCCACCCCCTTTTCTCATCTTTCCTTCATACCCATCTCAGAGGATGTTGCGTACAAAGCAAATCGGTGTTCTCTCCCAGTCAGCTAGGTCTTTTTTCCTCGGTGGGACAAGATGTAGCGCAGATGGGGGTTCATGCACATGTTCAGAAGATGAAGCTTGCACTTCTAGAAGGCAAATTACGGCCGCAAATGGAGCCCGACATCCACAAACAGCATCCACCTTGGTGCCCAAAGCTTCCCCTAGAGTATTGACCTCTAGTAAAACCGAGTCCAAGATAGTTGACCATCCTGCTTATCACCCATCAAAGTCAACATCTTTGGCAAATCCTGATTGTGTAAGTTATGCTGATGAAATAGACACGATGCAGCCGTCTGGTCTTACAACTGGTCATTTTGTCAGAGCTGGGATGGCAGCTGTCAACTTTTTAAATGATGTGGTTAGTTACAAGATTCCTATGACTGAAGGGAGTTCATTTGTTGACTCGAATCAGAACTACGTGGTTGAAAAGGCCCGTCCAGCAACCGCTAAAACCTACAAGAAGGTTGAAGTAGGGACAACGACTTCAACTAACACCACCAATTCATCAAACATGAAAACTTACAAAAAGGTTGAATCACAGGCATCTGCTCCAACAAGACCGAATGCTAAAATCTCTTCAAATGTCAGTAAAGGCAGATCGGAAAAGTACTCCTCGGGTAAAAGTCAAAATTACAACATGGTCAAAGGGGCGTCTAAAAAGTCAAAAGATTGTGTAAACCACTTCATGGTTGGTCAGCGTGCTCCAGAATTCCGTTCAGCTGAAATGATGTCTGTAAGAGAAACCCGGGGAGTAACGACAAAGTCCGTTTCTCAAACGGGTCGTCAGTTTTCGGGTTCGGCTCATATGGTGGAGAGCGTTGGTCAGATATTAAGACAGCTGAAGTGGGGTCCAGCAGCTGAAGAGGCATTATGGACTCTCAACTGTTCATTGGATGCATATCAAGCGAATCAAGTACTTAAACAGCTTCAAGATCCTTCCATAGCTCTTAGCTTTTTCTATTGGTTAAAAAGGCAGCCTGGGTTCAAGCACGATGGTCATACTTACACAACCATGGTTGGCATATTGGGTCGGGCCAAGCAGTTTGGGGCAATTAACAAGCTGCTTGATCAAATGGTTCAAGACGGGCACCCTCCGAATGTGGTGACATATAATCGTCTCATTCATAGCTATGGACGGGCTAATTTTCTTAATAAATCTCTTGATGTTTTTGATCAGATGCAAAGAGAAGGTATCGAACCGGACCGGGTCACGTATTGTACCCTCATTGACATTCATGCAAAAGCGGGATATCTTGATGTAGCCATGAGCATGTATCAGAGGATGCAAGAAGCTGGGCTTTCACCAGATACGTTCACTTTCAGTGTTATAATTAATTGCCTGGGAAAAGCGGGTCACTTGGATGCAGCCCTGAAACTGTTTTATGAGATGGTTGGTCAGGGTTGCATTCCAAATTTGGTAACTTATAACATCATGATCGCTTTACAGGCAAAAGCAAGAAACTACCCGACCGCATTACAGCTATATCGTGATATGCAAAATGCGGGTTTTGAGCCCGATAAAGTGACTTACAGTATAGTTATGGAGGTTCTTGGTCACTGTGGGTATCTTGAAGAAACCGAAGCTATTTTTGAAGAGATGACCCGGAAAAACTGGATCCCAGATGAACCTGTTTATGGGCTTCTAGTGGATTTGTGGGGAAAATCAGGAAACGTTGAAAAGGCGTGGGGTTGGTATCAGGCCATGCTTAATGCTGGTTTGCTTCCGAATGTGCCTACATGTAATTCTTTGTTAAGTGCTTTTCTTCGGGTACATAGGCTTTCAGATGCTTATAATTTGGTACAGGGTATGCGCAGTTTAGGATTAAACCCTTCTTTACAGACTTACACGTTGTTGCTTAGTTGTTGTACAGAGGCGCAGACATCTTTTGACATGATGTTTTGTTGCGAGCTGATGGGAGTCACGGGCCACCCAGCCCATGCTTTTCTACGGTCAATGCCATCCGCAGGACCTGATGGGCAAAATGTTAGAGAACATGCCAGTTTGTTCTTGGATCTTATGCACAGTGAGGATAGAGAGAGTAAGAGGGGGCTGGTTGATGCAGTAGTGGATTTCTTACACAAGTCGGGTCTCAAGGAGGAAGCAGGTTCGGTTTGGGAGGTAGCAGCCCAGAAAAACGTGTACCCAGATGCGGTTCGTGAGAAAAGCTCATGTTATTGGCTTATAAATCTTCATGTGATGTCAGATGGGACTGCGGTGACCGCATTATCAAGAACGTTGGCATGGTTTCGCAGGGAGATGTTATCATCAGGAGTTTGTCCAAGTAGGATTGATATAGTGACGGGTTGGGGGAGGAGGAGTCGGGTCACAGGGACATCATTAGTTAGACAATCTGTGCAGGAATTGCTCAACATTTTTCGTTTTCCATTTTTCACGGAAAATGGGAACTCAGGGTGCTTTGTAGGCTGTGGTGAGCCGCTTAGTCAGTGGCTGGATCAGTCATATGTCGAACGTATGCATTTATTGTAGGGTTGGGTGAGGTCAATAATAAAAACAATTTTGATTATGATAAGGAGGGTTTCCATTCATCTGGGGTTCTGGAGAATTTGCTCAAGAACATAGGGCTCTGATATGAAGAGTTTTTGCAGTGTTAGCGGTAGCAGTGATGGTGGAATTATTTCTCTCTTGTATGTATCTATGATCAAGAAACAAAATCAAACATTATTACTATCAATCAG
>Cyclolepsis_TRINITY_DN10245_c0_g1_i1-VV17G04350
AAATCCCCCTCCCAACTCCCAATTTGCCTGGAAAAATAGCCTCATGCCTTGACGGCGGATGGAGAAGTAGCCGCCAGCCTCCTTTCGCTCTGCATACCTTCTCATCTTCTTTGATACCCGTCTCAGACCATGTTGCGTACAAAGCAGCTCGGTGTTCTCTCCCACTCGGCCAGGTCGTTTATCCTCAGTGGGTCAAGATGTAGTGCAGACGGGAGTTCATGCACTTGTTCAGAAGATGAAGCTTGCACTTCTAAGAGGCAAATTACTCCAGCAAATGGGGTCCGAAATCCACAAACTTCATCCACCTTAATGCCCAAAACGTCCACAAGAGTATTGAACTCTAATAAAACCGAGTCCAACTTAGTTGACCATCCAGCTTCTCAACCATCAAAATCAACCTCATTGGAAAAAACCGATTGTGTAAGTTATGCTGATGAAATCGACACAATGCAGCCATCTGGTCTTACAACCGGTCACTTTGTCAGGGCTGGTATTGCAGCCGTTAACTTTTTAAACGATGTAGTGAACTACAAGATTCCTATGACTGAAGGTAGTGCAATGGTTGACTCGTCTCAGAACTATGTGGTTGAGCGGGCCCGGCCACGTCTTAGTACCAGCGGTTCATCGAATGTGAAAACCTACAAAAAGGTGGAAGCAGAGGCAACAACTTCAAGTAGCACCACCAATCCATCGAATGTGAAAACATACAGAAAGGTCGAAGCACAAGCAATGGCTACAACAAAACCGAATGCTAAATGCACCTCAAATGTTGGTAAAGGTAGAATGGAAAAGTACGGCTCCGGTAAAGGGATCAACAATGTTCAAAATCACAACGCAGGGAAAGCTGTGGCCAAAAGATCAAAAGATTATGCAAACCACTGCATGGTACGTCAATGTGCTCCTGAATTTCGTTCAGCTGAAATGCTGTCCTTAAGTGAAACCAGGGGAATATCAACCAAGGCAGTTCCTCAAACCGGTAGGCAGTTTTTAGGGTCAAAGCATGCGGTGGAGAGTGTGTGTCAGATATTACGACAGCTGAAGTGGGGCCGAGCAGCTGAAGAGGCACTGTGCAGTCTCAACTGTTCGTTGGATGCATATCAAGCGAATCAAGTTCTTAAGCAGCTTCAAGATCCTTCAGTAGCTCTTAGCTTTTTCTATTGGTTAAAAAGGCAGCCTGGGTTCAAGCATGATGGTCATACTTACACAACCATGGTTGGCATCTTAGGGCGAGCCAAGCAGTTTGCGGCAATTGACAAGTTACTTGATCAGATGGTTCGAGATGGGCACCCCCCAAATGTGGTGACATATAACCGTCTCATTCATAGCTATGGACGTGCAAATTTTCTGAGCAAATCTCTCGATGTTTTTGACCAGATGCAAAGAGAAGGTATAGAACCTGACAGAGTCACGTACTGCACCCTCATCGACATCCATGCAAAAGCTGGCTATCTTGATGTAGCCATGGGAATGTATCAGAGGATGCAAGAAGCCGGGCTTTCTCCAGATACATTCACTTTCAGTGTCATCATCAATTGTCTTGGAAAAGCCGGTCATTTAGATGCAGCCCTGAAGCTATTTTCTGAAATGGTAAGCCAGGGTTGTGTGCCGAACTTAGTGACTTATAACATCATGATTGCTTTACAGGCGAAAGCAAGAAACTACCCAACTGCACTAAAGCTTTATCGTGAGATGCAAAATGCTGGTTTTGAGCCGGACAAAGTGACTTACAGCATAGTTATGGAGGTTCTCGGGCACTGTGGGTATCTTGAAGAAGCAGAGGCCGTTTTTGAAGAGATGACACGGAAAAACTGGATCCCGGATGAACACGTTTATGGGCTTCTCGTTGACTTGTGGGGGAAGTCAGGAAACGTCGAAAAGGCATGGGCTTGGTATTGTGCCATGCTTAACGCTGGCTTGCTTCCGAATGTGCCCACATGTAATTCTTTGTTAAGTGCTTTTCTTAGGGTACACAGGCTTTCGGATGCTTATAATCTGGTACAGAGTATGCACAGTTTAGGATTGAACCCTTCTTTACAGACTTATACTTTGCTGCTTAGTTGTTGTACAGAGGCCCAGACGACGTTCGACATGATGTTTTGTTGCGAACTGATGGGAGTCACGGGTCACCCTGCTCATACTTTTCTACAGTCGATGCCGGCTGCAGGACCTGACGGGCAAAATGTTCGAGATCACGCCGGCAAGTTCCTGGATCTTATGCACAGTGAGGATAGGGAGAGCAAGAGGGGACTCGTCGACGCTGTGGTGGACTTCTTACACAAGTCAGGGCTAAAGGAGGAAGCGGGGTCGGTCTGGGAGGTGGCAGCACAGAAAAACGTCTACCCAGACGCGGTTCGTGAGAAAAGCTCGTGCTATTGGCTTATAAATCTTCACGTGATGTCAGATGGGACGGCAGTGACGGCATTATCAAGGACGTTGGCATGGTTTCGTAGAGAGATGCTGGCGTCAGGAATTTGTCCGAACAGGATTGACATAGTGACAGGATGGGGACGGAGGAGTCGGGTGACGGGAAGCTCGTTGGTTAGGCAATCGGTGCAGGAGTTGCTCAACATATTCCGATTTCCATTTTTCACGGAGAATGGGAACTCAGGGTGTTTTGTGGGCTGCGGTGAGCCGCTTAGCCGGTGGTTGGTTGAATCGTATGTGGAACGTATGCATTTACTGTAGTGTCTGTCGGTGAGGTTAATAGTAACAATTTTGTGAAGGAGATAGAGGGGTCTCCATTAGCATCTGGTTCTGGAGAATTTGGTGAAGAACACGGGATTCGGATGAGTTTTTGCAGTGGTGGAACTTTCACTGATTCTGTTATATGTAATGATCCAGAAACAAATCAAAATATTATTTATTATTATTGTTACTCATGAAAATTGCAGACTTCAATTTTGGGATGTTCGACAAATGGACTTGGCAAATATCTACTTCTACCACTGGTACGTAAAATAATAATTGTGATACGTCTTACTTCCTATTTTAACGGGTTCGCTGTGATTTTACG
>Eclipta_TRINITY_DN6241_c1_g1_i1-VV17G04350
ATCCGCCCCGTGAAGGTGGGAACACGTGGACACCAAAATCAACAGGAAAAATCGCAAAGTAGGGTTTACAACACGCCGTTAATTTACACTTCCAGAATACAAAAATCTCACATAAAACTTCCCACCTCTGCAAATACTACCCTGACACCGTTATGGACAAGTAGCCGCCACCCCCTTTCTCTCTCTCTCTACACCATCATCTCAGACCATGTTGCGCACGAAGCAGCTAGGTGTTCTGTCCCAGTCGGCAAGGTCGTTTTTCCTCAACGGGTCAAGATGTAATGCAGATGGGAGTTCCTGCACTTGCTCAGAAGATGAAACCTGCACTTCTAAGAGGCAAATTACCACCACAAATGGAGCTCGAAATGTACAAAAGGCACCACCTTTGGTGCCCAAAACTTCCACCGGAGTATTGAACTCCAGTAAACTCGAGTCTAAGATAGTTGACCCATCAACTTCCCACCCAACATTATTGGGAAAACCAGATTGTGTAACTTATGCTGATGAAACTGAGTCGATGCACCCATCTGGTCTTACAACCACTGGTCATCTTGTTAGAGCTGGAATTGCGGCAGTCAACTTTCTAAATGATGTGGTCAGCTACAAGATTCCAATGACTGAAGGGAGTGCAACAGTTGACTCTAATCAAAACTATGTGGTTGAGAAGGCCCGTTCATCTAACATTAAAGCCTACAAAAAGGTTGAATTTGAGTCAACTTCCTCAGTCAACAATGCCAATTCAACAACTGTGAAGACCTACAAAAAAGTCGAAACACAAGCATCTGCTCCAACACCAAGATTGAATGCTAAAAACTCTACAAATATTAGTAAAGGCAGAGCTGAAAAATACGTCTCTGGTAAAACTCAAAATCAGAACACGGTCAAATCCGTGTCAAGAAAGTCAAAATATTGTGTAAATGATTTTGTGATGGATCAATGTGGTCCTGAGTTTCGTGCAGCTGAAATGATGTCAGTAAGGGAATCCCGGGGAATATCAACAAAGCCTGTGCCTCAAATGATGCGGCAGCAATATTCGGGTTCGGTCCATAAGGTGGAGAGTGTTTCTCAGATACTAAGACAACTAAAATGGGGCCCAGCAGCCGAAGAGGCATTATGGAATCTTAACTGTTTATTAGATGCATATCAAGCGAATCAGGTGCTAAAACAGCTTCAAGATCCTTCTGTAGCTCTTAGCTTTTTCTATTGGTTAAAAAGGCAACCTGGGTTCAAACACGATGGTCATACTTACACAACCATGGTTGGGATATTGGGTCGGGCCAAGCAATTTGGGGCCATCAACAAGTTACTTGATCAAATGGTTCAAGATGGGTACCCACCAAACGTGGTTACATATAACCGTCTCATCCATAGCTATGGCCGTGCAAATTTCTTAAACAAATCACTCGATGTTTTCAACCAAATGCAAAAAGAAGGTATTGAACCAGACCGGGTAACCTATTGCACACTAATTGATATCCATGCGAAAGCGGGCTATCTGGATGTTGCCATGGGTATGTATCAAAGGATGCAAGAAGCTGGGCTTTCACCAGATACTTTTACTTTTAGTGTTATAATTAACTGTCTTGGAAAAGGGGGCCACTTGGATGCAGCCTTGAAACTGTTTTATGAAATGGTTAGCCAGGGCTGTGTCCCAAATTTGGTCACTTATAACATTATGATCGCTTTGCAGGCCAAAGCAAGAAATTATCCGATTGCATTACAGCTTTATCGCGATATGCAAAATGCGGGTTTTGAGCCCGATAAAGTGACTTACAGTATAGTTATGGAGGTTCTTGGTCACTGTGGGTATCTTGAAGAAGCAGAGGCAGTTTTTGAAGAAATGACCCGGAAAAACTGGATCCCAGATGAACCCGTTTATGGGCTTCTTGTGGATTTATGGGGGAAATCAGGAAATGTTGAAAAGGCTTGGGCTTGGTATCGGGCAATGCTTAATGCAGGTTTGCTTCCGAATGTTCCGACATGTAATTCTTTATTAAGTGCTTTTCTTCGGGTACATAGGCTTTCAGATGCTTATAACCTGGTACATGGTATGCACAGTTTAGGATTAAACCCTTCTTTGCAGACATATACACTGCTGCTTAGTTGTTGTACAGAGGCCCAAACGTCATTCAACATGATGTTTTGTTGTGAGCTGATGGGCGTCACGGGCCATCCTGCACACACCTTTTTACAATCAATGCCATCAGCGGGACCAGATGGGCAAAACGTTCGTGACCACACAGGTCACTTTTTAGATCTTATGCATAGTGAGGATCGTGAGAGCAAACGTGGGCTGATTGATGCAGTGGTCGATTTCTTACATAAGTCCGGCCTCAAGGAGGAAGCAGGCTCAGTTTGGGAAGTGGCAGCTCAGAAAAACGTGTACCCTGATGCGGTTCGTGAAAAAAGTTCATGTTATTGGCTTATAAATCTTCATGTGATGTCAGAAGGTACCGCTGTGACTGCACTGTCGAGGACTTTAGCGTGGTTTCGTAGGGAGATGCTGGAATCAGGAATTTGTCCAAATAGGATCGATATAGTGACGGGGTGGGGCCGGAGGAGTAGGGTTACTGGAAGCTCGTTGGTTAGGCAATCTGTGCATGATCTACTTAACATTTTTCAGTTCCCATTTTTCACAGAGAACGGGAACACCGGTTGCTTTGTCGGGTGCGGTGAGCCGCTAAGCCGGTGGCTGCTTCAATCGTATGTCGAACGGATGCATTTGCTGTAGCGTTGACGAGGGTACTACTAATAATGACAATTTTGGGTAATAGATGAATAGTTTTAAATATAGCTGTTTTACCCATTGGAACTGGTTATCCTGTATTTATGATCAAGAAACGttatttttgttattattattattTGTGATCATAAATTCTGTTTTTTAGAACAGCTAACTCACACACCACCCTAAATCTACACCTTTTATACATCATGGACTTGAACCCTCACTACTTGTCGAGTAATGCATGCCCTTTGGTACTTGCTATGATATAATATTGTACAAACTAGCATAAGCTGTTATATGGGCGTATTCAGGTACCAATAGTTAGGAAAACTGGTGGTCTTGCTGACACTATTTTTGATATGGATGATCAGTCGCAACCTGAC
>Hecastocleis_TRINITY_DN3860_c0_g1_i2-VV17G04350
GGGACACATAAACAGAAAATCTCTCGTAAACCCCTTCCAATACGTCTGGGAAAAGAAACCCATATGCCTTCTTGACGGCGGATGCAGAAGTAGCCGAGCCGCCACCCCCTTTCACTTCTTTCTTGATACCCATTTCAGACCATGTTGCGCACAAAGCAGCTCGGCGTTCTCTCCCAGTCGGCTAGGTCTTTTTTTGTCAATGGGTCAAGATGTAATGCAGACGGGATTTCATGCACTTGTTCGGAAGATGAAGCTTGCACTTCAAAGCGGCAAATTACTACAACAAATGGAGTCCGAAATCCACAAACAACATCCACCTTAATGCCCAAAACTTCAACGGGAGTATTGAACTCTAATAAAACCGAGTCCAAGATAGTTGACCATCCAGCTTGTCACCCATCGGTGTCAACCTCATTGGGAAAAACTGATTGTGTAAGTTATGCTGATGAAATCGACACAATGCAGCCTTCTGGTCTTACAACTGGTCACTTTGTTAGGGCTGGTATTGCAGCCGTCAACTTTTTAAACGACGTGGTGAACTACAAGATACCTATGACTGAAGGGAGCGCAATGGTTGGTTCGACTCAGAACTATGTGGTTGAGCAGGTCCGACCACGTCTTAGCACCAACAGTTCATCGAATATGAAAACCTACAAAAAGGTTGAGGCAGAGACAACAACTTCAAGTAGCACCACCAATTCATCGAATGTGAAAGTGTACAGAAAGGTCGAAGCACAAGCAATGGCTACAGCAACAAGACCAATTGCTAAAAACACCACAAATGTTGGTAAAGGTAGAGCAGAGAAGTATGTTGCCAGTAAAGGTGTCAACAATGTTCATAATCACAACACGGTGAAAGCTGTGTCGAGAAGATCAAAAGATTGTGTAAACCACTTCATGGCACGTCAACATGCTCCTGAATTCCCTGCAGCTGAAATGCTGTCTGCAAGGGACACCAGGGGAATACCAACAAAGGCACTTCCTCAAACAGGTAGGGCGTTCTCAGGGTCGGTGCATATGGTGGAGAGTGTTTGTCAGATATTACGACAGCTGAAGTGGGGCCCAGCAGCCGAAGAGGCGCTATGGAGTCTCAACTGTACATTGGATGCATATCAAGCGAATCAAGTTCTTAAACAGCTTCAAGATACTTCGGTAGCTCTTAGCTTTTTCCATTGGTTAAAGAGGCAGCCTGGGTTCAAGCATGATGGTCATACTTACACAACCATGGTTGGCATCTTAGGGCGAGCCAAGCAGTTTGGGGCGATCAACAAGTTACTTGATCAGATGGTTCGAGATGGGTACCCCCCAAATGTGGTGACATATAATCGGCTCATTCATAGCTACGGACGTGCAAATTTTCTGAACAAATCTCTTGATGTTTTTGACCAGATGCAAAGAGAAGGCATTGAACCTGACAGAGTCACATACTGCACCCTCATCGACATCCATGCAAAAGCTGGCTATCTTGATGTAGCCATGGGCATGTATCAGAGGATGCAAGAAGCCGGGCTTTCTCCTGATACATTCACTTTCAGTGTCATCATCAATTGCCTTGGAAAAGCCGGTCACTTGGATGCAGCCCTTAAGCTATTTTGCGAGATGGTTAGCCAGGGCTGTGTGCCAAACTTAGTGACTTATAACATCATGATCGCGTTACAGGCCAAAGCAAGAAACTACCCGACTGCGTTAAACCTTTATCGAGAAATGCAAAATGCTGGTTTTGAGCCTGACAAGGTGACGTACAGCATAGTTATGGAGGTTCTTGGGCACTGTGGGTATCTTGAAGAAGCAGAGGCTGTTTTTGAAGAGATGACAAGGAAGAACTGGATACCGGATGAACCCGTTTACGGGCTTCTCGTGGATTTATGGGGGAAATCAGGAAACGTTGAAAAGGCATGGGCTTGGTATCGAGCCATGCTTAACGCCGGTTTGCTTCCAAATGTGCCCACATGCAATTCTTTGTTAAGTGCTTTTCTTCGGGTACACAGGCTTTCGGATGCTTATAATCTTGTACAGAGTATGCACAGTTTAGGATTAAACCCTTCTTTGCAGACTTATACTTTGCTGCTTAGTTGTTGTACAGAGGCCCAGACGTCGTCCGACATGATGTTTTGTTGTGAGCTGATGGGAGTAACAGGCCACCCTGCCCATACGTTTCTAAGATCAATGCCGGCTGCAGGACCTGACGGGCAAAATGTGAGGGACCATGTCAGCGAGTTCTTGGATCTTATGCATAGTGAGGATAGGGAGAGTAAGAGGGGACTCGTCGACGCTGTGGTGGATTTCTTGCACAAGTCAGGGCTCAAGGAGGAAGCAGGGTCGGTCTGGGAGATGGCAGCACAGAAAAATGTATACCCTGATGCCGTTCGTGAGAAAAGCTCATGCTATTGGCTTATAAATCTCCACGTGATGTCGGATGGGACTGCGGTGACGGCATTATCAAGGACATTGGCATGGTTTCGTAGGGAGATGTTGTCGTCGGGAACTTGTCCTAGCAGGATCGACATAGTGACAGGATGGGGACGGAGGAGTCGCGTCACAGGGAGCTCGTTGGTTAGGCAATCTGTACAGGAGTTGCTCAACATCTTCCAGTTTCCGTTTTTCACAGAGAATGGGAACTCAGGATGCTTCGTGGGCTGCGGGCAGCCGCTTAGTCAGTGGCTCATTCAACCGTATGTCGAACGTATGCATTTGCTCTAGCGTTCTTGAGGTTAATAGTAACATTTTTGTGTCTGAGATAGAGCGTTTCCAGTAGCATCTGGTTCTGGAGAATTTGCTCAAGAACAATGGCATTCTGATTAGCTTTTGCAGTGGTTCGCAATGGTGAAACATCCACTGGTTCTCTCATGTCTGATTAACAAAGCAAAACattattattattattattataattattTCGAGCGGACCTCATGGGACTCTTTTCCACTGTGAGATCAACAGGGAAGCCAGCGGAAAGAT
>Marshallia_TRINITY_DN6301_c0_g1_i1-VV17G04350
AATCTCCTCTTCCCCTTCCCCTTCCCCTTCCTTCACATACATCTCAGACGATGTTGCGAACGAAGCAGCTAGGTGTTCTATCCCAGTCGGCTCGGTCTTTTTTCCTTAATGGGTCAAGATGCAGTGCAGACGGGAGTTCATGTACTTGTTCAGAAGATGAAACTTGCACTTCTAAGAGGCAGATTACCGCCACAAATGGAGCTCGAAATACACAAACGACACCCACAGGAGTGTTGAACTCTAGTAAACCTGATTCCAAGGTAGTTGACTGTTCAGCTTCCCAGCTGTCGAAGTCCACATTGTTGGCAAAACCAGATTGTGTAAGTTATGCTGACGAGGCTGACCCGATGCAACACTCTGGTCTTACAACCGGTCATTTTGTTAGAGCAGGGATTGCAGCGGTCAACTTTCTAAATGATGTGGTTAGCTACAAGATTCCGCTGACAGAAGGGAGTGCAACAGTTGACTCGGGCCAAAATTACGTTATCAGGAAGGCCCGTTCATCGAACGTGAAAAACACGTACAAAAAGGTTGAATTTGAGTCAACTTCTTCAAGCAACAACCCAAATCCGTCAAACGTGAAAGCCTACAAAAAGGTTGAACCACAAGCATCTGGCCCGACTACAAGACCGATTGCTAAAAGCTCCACGAATGTCAGTAATGGCAGAGCTGAAAATTTCATACCTGGTAAAAGTGAAAGTGAAAGTCGGAACACGGCCAAATCTGTGCCGAGAAAGTCAAACAATTGTTTACATAACTTTGTGGCAGGTCAACATGCTCCTGAGTTTCGTGCAGCTGAAACGATGTCCGTAAGGGAAACCCGTGGTATATCAACAAAGCCCACTACTCAAACGGGCCGACAGTTTTCGGGTTCGGTCCATAAGGTGGAGAGTGTTTCTCAGATACTAAGACAGTTAAAATGGGGTCCAGCAGCTGAAGAGGCGCTATGGAGTCTTAACTGTTTGTTAGATGCATATCAAGCAAATCAAGTACTGAAACAGCTTCAAGATCCTTCGGTAGCTCTTAGCTTCTTCTATTGGTTAAAAAGGCAACCCGGGTTCAAGCATGATGGTCATACTTACACAACCATGGTTGGGATATTGGGCCGGGCCAAGCAGTTTGGTGCTATTAACAAGTTACTTGATCAAATGGTTCGAGACGGGTACCCACCAAATGTTGTTACATATAACCGTCTTATTCATAGCTACGGCCGCGCGAATTTTTTAAACAAATCACTCGATGTTTTCGAGCAGATGCAAAAAGAAGGTATCGAACCGGACCGAGTTACATATTGCACACTTATTGATATCCATGCGAAAGCGGGCTATCTGGATGTTGCAATGGGTATGTATCAAAGGATGCAAGAAGCGGGCCTTTCACCAGATACGTTTACTTTTAGTGTTATAATCAACTGCCTAGGAAAAGCGGGCCATTTGGATGCAGCCCTTAAGTTATTCTACGAAATGGTTAGCCAGGGTTGTGTACCGAATTTGGTTACGTATAACATCATGATCGCTTTACAGGCGAAAGCGAGAAACTACCCGATTGCATTACAGCTATATCGTGATATGCAGAATGCGGGTTTTGAGCCCGATAAAGTGACTTACAGTATAGTTATGGAGGTTCTTGGTCACTGTGGGTATCTTGAAGAAGCAGAGGTGGTTTTTGAAGAGATGACCCGGAAAAACTGGATCCCAGATGAGCCCGTTTACGGGCTGCTTGTGGATTTATGGGGGAAATCAGGAAATGTAGAAAAGGCTTGGGCTTGGTATCGGGCCATGCTCAATGCGGGCTTGCTTCCGAATGTGCCAACGTGTAATTCTTTATTAAGTGCTTTTCTTCGGGTACACAGGCTTTCGGATGCTTATAATCTGGTACAGAGTATGCATAGTTTAGGATTAAACCCTTCTTTACAGACTTACACATTGCTGCTTAGTTGTTGTACAGAGGCCCAAACATCGTTCAACATGCTGTTCTGTTGCGAGCTGATGGGTGTCACGGGCCACCCTGCGCACACCTTTTTGAAATCAATGCCGTCCGCGGGACCCGACGGTCAAAACGTACGGGACCACACGGGTCAGTTTTTAGATCTCATGCATAGCGAGGACCGCGAGAGTAAGCGCGGGCTGATTGACGCGGTGGTGGATTTCCTACACAAGTCTGGGCTTAAGGAAGAAGCGGG
>Moquiniastrum_TRINITY_DN16912_c0_g1_i1-VV17G04350
CATAAATAGAAAAGTCTCTCCCAAAACCCCTCCCAATTGGCCTGGAAAATAAAGAGCATGCCTTGACGGCGGATGGACAGGTAGCCGCCACCCCTTTTCTCTCTCAACGCCTCTTCTTCCTTGATACCCATCTCAGACCATGTTGCGGACGAAGCAGCTCGGCGTGCTCTCCCATTCGGCTAGGTCTTTTTTCCTCAGTGGGTCAAGATGTAGCGCAGATGGGAGTTCATGCACTTGCTCAGAAGATGAAGCTTGCACTTCTAAGAGGCAAATTACTACAACAAATGGAGCCCAAAATCCACAAACAGCATCCACCTTGGTGTCCAAAACTTCCACAATCTTGAACTCTAATAAAACCGAGTGCAAGATAGTCAACCTTCCAACTTCTCACCCGTCGAAGTCAACCTCATTGGGAAAAGCCGATTGTGTAAGTTATGCTGAAGAAATAGACACAATGCAGACATCTGGTCTTACAGCAGGTCACTTTGTCAGGGCTGGTATTGCAGCCGTCAACTTTTTAAACAATGTGGTGAACTACAAGATCCCTATGACCGAAGGGAGCGCAATGGTTGGCTCAACTCATAACTACGTGGTTGAGCGGGCCCAGCCACGTCTTACAACCACTAGTTCATCAAATGTGAAAACCTACAAAAAGGTTGAACTAGAGACAACGACTTCAAGTAGCACCACCAATTCATCGAGTGTGAAAGCATATAGAAAGGTCGAagcacaagcaacggccacaacagccacaacagcaacaAGACCGAATGCTAAAACCACCTCAAATGTTGGTAAAGGTAGAGTGGAAAAGTATGTTTCCGATAAAACTAGCAACAATGTTCAGAATCACAACACAGGGAAAGCTGTGTCAAAAAGATCAAAAGATTGTATAAACCACTTCATGGTACGCCAACGTGCTCCTGAATTTCGTTCAGCTGAAATGCTGCCGACAAGGGAAACCCGGGGATTATCAACAAAGGCAGTTCTGCAAACCGGGAGGCAGTTTTCAGGGTCAACTCATACGGTCGAGAGCGTTAGTCAGATATTACGACAGCTGAAGTGGGGCCCTGCAGCAGAAGAGGCGTTATGGAGTCTCAACTGTTCGTTGGATGCATATCAAGCGAATCAAGTTCTTAAACAGCTTCAAGATCCTTCGGTAGCTCTTAGCTTTTTCTATTGGTTAAAACGGCAGCCTGGGTTCAAGCACGATGGTCATACTTACACAACCATGGTTGGCATCTTGGGGCGAGCCAAGCAGTTTGGGGCGATCAACAAGTTACTTGATCAGATGGTTCGAGATGGGTACCCCCCAAATGTGGTGACATATAACCGTCTCATTCATAGCTATGGACGTGCAAATTTTCTGAACAAATCTCTGGATGTTTTTGACCAGATGCAAAGAGAAGGCATTGAACCTGACAGAGTCACATACTGCACCCTGATCGACATCCATGCAAAAGCCGGCTATCTTGATGTAGCCATGGGCATGTACCAGAGGATGCAAGAAGCCGGACTTTCTCCTGATACCTTCACTTTCAGTGTCATCATCAATTGTCTTGGAAAAGCCGGTCACTTGGATGCAGCCCTGAAGCTATTTTGTGATATGGTTAGCCAGGGCTGTGTGCCAAACCTAGTGACTTATAACATCATGATTGCTTTACAGGCCAAAGCAAGAAACTACCAGACTGCATTAGAGCTTTATCGTGAGATGCAAAATGCTGGTTTTGAGCCTGACAAAGTGACTTACAGCATAGTTATGGAGGTTCTTGGGCACTGTGGATATCTCGAAGAAGCAGAGGCTGTTTTTGAAGAGATGACAAGGAAAAACTGGATCCCGGATGAACCCGTTTATGGGCTTCTCGTGGATTTATGGGGGAAGTCAGGAAACGTTGAAAAGGCATGGGCTTGGTATCGTGCCATGCTTAACGCTGGCTTGCTTCCAAATGTGCCCACATGTAATTCTTTGTTAAGTGCTTTTCTTCGGGTACACAGGCTTTCAGACGCTTATAATCTGGTACAGAGCATGCACAGTTTAGGATTATACCCTTCTTTACAGACTTATACCTTGCTGCTTAGTTGTTGTACAGAGGCCCAGACGTCATTCGACATGACGTTTTGTTGTGAGCTGATGGGAGTCACAGGCCACCCTGCACATACTTTTCTTCGGTCAATGCCGGCTGCGGGACCTGATGGGCAGAACGTGCGAGACCACGTCAGCAAATTCTTGGATCTTATGCACAGTGAGGATAGGGAGAGCAAGAGGGGACTCGTTGATGCTGTGGTGGACTTCTTACACAAATCCGGGCTCAAGGAGGAAGCGGGGTCGGTCTGGGAAGTGGCAGCACAGAAAAACGTCTACCCTGACGCAGTTCGTGAGAAAAGCTCATGCTATTGGCTTATAAATCTTCACGTGATGTCGGACGGGACGGCAGTGACGGCATTATCGAGGACGTTGGCATGGTTTCGCAGGGAGATGCTGGCATCAGGAATTTGTCCTAGCAGGATCGACATAGTGACAGGATGGGGACGGAGGAGTCGGGTGACTGGAAGCTCGTTGGTTAGGCAATCCGTGCAGGAGTTGCTCAACATTTTCCGGTTTCCCTTTTTCACAGAGAATGGGAACTCCGGGTGCTTCGTGGGCTGTGGTGAGCCGCTTAGCCGGTGGTTGGTTCAATCGTATGTCGAACGTATGCATTTACTGTAGTGTTGGTGAGGTTAATAGCAACAATTTTGTGTATGAGATAAGAGGGTCTCCGGTAGCATCTGCTTCTGGAGAATTGCTCAAGAGAATTTGCTGTGGAATGAATGCTGGAACTTCCACTGGTTCTCTTATATGTATGATCAAGAAACAGAACGTGACTTTTTTATttattattattattattattattattattattattattattatt
>Stifftia_TRINITY_DN13174_c0_g1_i1-VV17G04350
ATAAATAGAAAAATCCCTCCCAATTGGCCCGGACAAGTAAACTCATGGCTTGACGGCGGATGCACCAGTAGCCGCCACCTCCCTCTTCTTCCTTCACAACTCATTTCAGACCATGTTGCGGACAAAGCAGCTCGGTGTTCTCTCCCAATCGGCTAGATCTTTTTTCCTCGGTGGGTCAAGATGTAGCGCAGATGGGAGTTCATGCACTTGTTCAGAAGATGAAGCTTGCACTTCTAAGAGGCAAATTACTACAACAAATGAAGTCCGAAATCCACAAACGACATTTGCCTTAGTGCCCAAAACGTCCACAAGAGTATTTAACTCTAATAAAACCGAGTCCAAGATTGTTGACCCTCCAGCTTCTCACTCATCGAAGTCAACCTCATTGGGAAAAACCGATTGTGTAAGTTATGCTGATGAAAACGAGACAATGCAGCCCTCTGGTCTTACCACTGCTCACTTTGTCAGGGCTGGTATTGCAGCCGTTAACTTTTTAAATGATGTAGTGAATTACAAGATTCCTATGACTGAAGGGAGCGCAATTATTGACTCGTCTCAGAACTACGTGGTTGAGCCGGCCCAACCACGCCTTAGTACCACCGGTTCATCGCATGTGAAAACCTACAGAAAGGTCGAAGCAGAGGCAACATCTTCAAGTAGCACCACCAATTCATCGAATGTGAAAGCGTACAGAAAGTTTGGAGAACAAGACATGGCTACAAGAACAAGAAGACCGAATGCAAGTACCTCAAATGTTGGTAAAGGTAGAGCAGAAAAGTATGTCCCCGGTAAAGGTATCAACAATGTTCAAAATCACAACACAGGGAAAGCTGCGTCGAGAGGATCAAAAGATTGTGTAAACCACTTCATGGTACGTCGTGCTCCAGAATTCCGGTCAGCTGAAATGCCGAGGGAAACCAGGGGAATGTCAACAAATGCGGCTCCTCAAATGGGTGGGCAGTTTTCAGGGTCTGCGTATAAGGTGGAGAGCGTTTCTCAGATATTACAACAGCTGAAGTGGGGCCCAGCAGCCGAAGAGGCACTACGGAATCTCAAATGTTCGTTGGATGCGTATCAAGCAAATCAAGTTCTTAAACAGCTTCAAGATCCTTCGGTAGCTCTTAGCTTTTTCAATTGGTTAAAAAGGCAGCCTGGGTTCAAGCACGATGGTCATACTTACACAACCATGGTTGGCATCTTAGGGCGAGCCAGGCAGTTTGGAGCGATCGACAAGTTACTTGATCAGATGCTTCGAGATGGGCACCCCCCAAATGTGGTGACATATAACCGTCTCATTCATAGCTACGGACGTGCAAATTTTCTTGACAAATCTCTTGATGTTTTCGACCAGATGCAAAGAGAAGGTATCAAACCTGACAGGGTCACATACTGCACCCTCATCGACATCCATGCAAAAGCCGGCTATCTTGATATAGCCATGGGCATGTATCAGAGGATGCAAGAAGCCGGGCTTTCTCCAGATACATTCACTTTCAGCGTCATCATCAATTGTCTTGGAAAAGCCGGTCACTTGGATGCAGCCCTGAAGCTATTCTGCGAGATGGTTAGCCAGGGCTGTGTGCCGAACTTAGTGACTTATAACATCATGATCGCTTTACAGGCCAAAGCAAGAAACTACCCGACTGCATTAAAGCTTTATCGTGAGATGCAAAATGCTGGTTTTCGGCCCGACAAAGTGACTTACAGCATAGTTATGGAGGTTCTTGGGCACTGTGGGTATCTTGAAGAAGCAGAGGCTGTTTTCGAAGAGATGACGCGGAAAAACTGGATCCCGGATGAACCCGTTTATGGGCTTCTCGTGGATTTATGGGGAAAGTCGGGAAACGTTGAAAAGGCATGGGCTTGGTATCGCGCCATGCTTAACGCCGGCTTGCTTCCGAATGTGCCCACATGTAATTCTTTATTAAGTGCTTTTCTTCGGGCACACAGGCTTTCGGATGCTTGTAATCTGGTACAGAGTATGCACGGTCTAGGATTAAACCCTTCTTTACAGACTTATACTTTGCTGCTTAGTTGTTGTACAGAGGCTCAGACGCCATTCGACATGATGTTTTGTTGCGAGCTGATGGGAGTCACGGGCCACCCGGCGCATGCGTTTCTACTGTCGATGCCGGCCGCGGGACCCGACGGGCAAAACGTGCGAGACCACGTCAGCAAGTTCTTGGATTTTATGCACAGTGAGGATAGGGAGAGCAAGAGGGGACTCGTCGATGCAGTGGTGGACTTTCTACACAAGTCGGGGCTCAAGGAGGAAGCAGGGTCGGTCTGGGAGGTGGCGGCACAGAAAAACGTCTACCCAGACGCAGTTCGTGAGAAAAGCTCGTGCTATTGGCTTATAAATCTTCACGTGATGTCGGACGGGACAGCGGTGACGGCGTTATCGAGGACGCTGGCGTGGTTCCGTAGGGAGATGCTGGCATCTGGGGTCAGTCCGAGCAGGATCGACATAGTGACAGGGTGGGGACGGAGGAGTCGGGTGACAGGAAGCTCGTTGGTTAGGCAATCTGTGCAGGAGCTGCTCAACATCTTCCAGTTTCCGTTCTTTACGGAGAACGGGAACTCGGGGTGTTTCGTGGGCTGTGGTGAGCCGCTTAGCCGGTGGTTGGTGCAATCGTATGTCGAACGCATGCATTTACTGTAGCGTTGATGAGGTTAATAGTAACGATTTTGCGTATGAGATAAGATGATCTCCATTAGACTTCTGGTTCTGGAGAATTTGCTCAAGAACATGAAGAATTTTTGCAGTGCAACTTTCACTGGTTCTCTTATATGTATGATCAAGAAACAGAGCAAACCattgttattattgtcattattgtcattgttgttattatcgttattgttatttattgttgttTCTGTACCATAAAAATTTGCATAAATTTTAATTTTGAAATGTTTGATAAAACTATAACGTTTTTAACTTTCTGGAAATTGTCAAACA
>Bidens_YL_Trinity_TRINITY_DN8934_c0_g1_i1-VV17G04350
ataataaataataataatattaaaatctcacacataaatgataaaCCCCTTGATTCACAATTGGCCTGCAAACATAATATTAAACTCCATCGTTATGGACAAGTAGCCGCCACACCTCTTTCTTCATATTTCTTCATACCCATCTCAGGCCATGTTGCGTACAAAGCAGCTAGGTGTTCTGTCCCAGTCAGCTAGGTCATTTTTCCTCAACGGGTCGAGATGTAGTGCAGACGGGAGCTCATCATGCACTTGTTCTGAAGACGAAACTTGCACGACTAAGAGGCAAATCACCACCCCAAATGCGGCTCGAAACACACCAAAGGTGCCCGTGTTGGTGCCTAAACCTTCCGCTGCTGTATTGAGCTCTAGTAAACCGGAGTCCAATATAGTTGACCGGTCAACTCCCCATCCGTCAAAATCAGTATTATTGGCAAAACCAGACTGTGTAAGTTATGCTGATGAAACCGACCCGATGCACCCGTCGGGTATTACAACTGGTCATTTTGTTAGAGCCGGGATTGCAGCGGTTAACTTTTTAAACGATGTGGTCAGCTACAAGATTCCAATGACTGAAGGGAGTGCGACCGTTGACTCGGGTCAAAACTACGTGGTCCAGAAGGCTCATTCGTCAACCGTGAAAACCTACAAAAAAGCTGAATTTGAGTCAACGTCTTCCGCCAACAACAACGCCAACTCATCAAACGTGAAACCCTACAAAAAACTTGACACGCAAGCTTCCGGTccaacaccgacaccaaaaccgaatcccaaaatcaatacaaaTATCAGTAAAAACAGAGCGGAAAAATACGCCTCGGGTAAAAGTCAAAATCAGCACACGGTCAAATCCGTGTCGAGAAAGTCGAAAGATTCCGTAAACAACTTCATGGTTAGTCAACGCGGGCCCGAGTTTCGTGCAGCTGAAATGATTACCGTAAGGGAAACCCGGGGGATACCAACAAAGCCCGTACCTCAAACGGGCCGACAATATTCATCCTCGGTTCATAAGGTGGAGAGTGTTTCCCAGATTCTACGACAGCTAAAGTGGGGCCCGGAAGCCGAAGAGGCGTTATGGAATCTTAACTGTTTGTTAGACGCGTACCAAGCGAATCAAGTACTAAAACAGCTTCAAGATCCGTCAGTAGCTCTTAGCTTTTTTTATTGGTTAAAAAGGCAACCCGGGTTTAAACACGACGGTCATACTTACACGACCATGGTTGGGATATTGGGCCGGGCTAAACAGTTTGGGGCCATCAACAAGTTGCTTGATCAAATGGTTCAAGACGGGTACCCGCCAAATGTGGTTACGTATAACCGTCTTATTCATAGCTACGGTCGTGCTAATTTTTTAAACAAGTCGCTTGACGTTTTCGATCAAATGCAGAAAGAAGGTATCGAACCCGACCGGGTCACGTACTGCACGTTAATCGATATTCACGCTAAAGCGGGGTATTTAGATGTTGCGATGGGTTTGTATCAACGGATGCAAGAAGCCGGGCTTTCACCCGACACGTTTACTTTCAGTGTTATAATTAACTGTCTCGGGAAAGCGGGTCACTTGGACGCGGCTTTGAAACTGTTTTACGAAATGGTGGGCCAGGGTTGTGTCCCGAATTTGGTTACTTATAATATTATGATTGCGTTACAGGCGAAAGCGAGGAATTACCCGATCGCGTTACAGCTTTATCGGGATATGCAAAATGCGGGTTTCGAGCCCGATAAGGTGACGTACAGTATAGTTATGGAGGTTTTAGGTCATTGCGGGTATTTGGAAGAAGCGGAGGCGGTTTTCGAAGAGATGACGCGGAAAAACTGGATTCCGGACGAGCCCGTTTACGGGCTTCTTGTGGATTTATGGGGGAAGTCTGGGAACGTTGAAAAGGCGTGGGCTTGGTATCGGGCCATGCTTAACGCGGGTTTGCTTCCGAATGTGCCGACGTGTAATTCTTTGTTGAGTGCTTTTCTTCGGGTACATCGGCTTTCGGATGCTTATAATTTGGTACGGAGTATGCACAGTTTAGGATTAAACCCTTCTTTACAGACTTATACATTGCTGCTCAGTTGTTGTACAGAAGCCCAAACGTCGTTTAACATGATGTTTTGTTGCGAGTTGATGGGTGTCACGGGCCACCCGGCGCACACTTTTCTACAATCGATGCCGTCATCGGGACCCGACGGGCAAAACGTTCGAGACCACACGGGTCATTTCTTAGATCTTATGCATAGCGAGGACCGCGAGAGTAAACGCGGGCTGATTGACGCGGTTGTCGATTTCTTACACAAGTCCGGTTTGAAGGAGGAAGCGGGCTCGGTTTGGGAAGTGGCGGCGCAGAAAAACGTGTACCCGGACGCGGTTCGTGAGAAGAGTTCGTGTTATTGGCTGATTAATCTTCATGTCATGTCGGAGGGGACTGCGGTGACGGCGTTATCGAGGACGTTGGCGTGGTTTCGGAGGGAGATGTTGAAGTCGGGAGTTCGTCCGAGTAGGATTGATATTGTGACGGGGTGGGGGCGGAGGAGTCGGGTTACGGGGACCTCGTTGGTTAGACAGTCGGTGCATGATTTGCTTAATATTTTTCAGTTTCCGTTTTTCACGGAGAACGGGAACACCGGGTGCTTTGTTGGGTGCGGTGAGCCGTTAAGCCGATGGTTGGTTCAATCGTATGTCGAACGGATGCATTTGCTATAGGGTTGATTAAGCTTGCTAATAATTGACAAGTTTTGGTAATAGATTATGGGGGTCAAACATTAGCTTTTTTTACCTATGCTGGAACTGGTTATCTTGtatctatttttattattattattattattactattatcttttgtcattctttttTGCC
>Centrapalus_pauciflorus_TRINITY_DN11147_c0_g1_i1-VV17G04350
tctcttctcttctcttctcttctcttctcttctcttctTCCTTCCTACCATTCTCAGCCTGTGCAGATCATGTTGCGTACGAAGCAGCTTGGTGTTCTCTCCCAGTCGGCTAGGTCTTTTTTCCTCAGCGGTTCAAGATGTAGTGCAGACGGGAGTTCGTGCACTTGTTCTGAAGACGAAGCTTGCACTTCTAAGAGGCAAATTGCTTTGTCAAATGGAGTCCGGATTCCGCAAACAACATCCACCTTGATGCCGGAAACCTCGACGAGTATATTGACCTCTGGTAATAACGAGGCCAAGATAGTTGACCATCAAATTCCAGCTTCTAACACATCGAAGTCAACCTCATTGGGAAAACCTGATTGTGTAAGTTATGCTGATGAAATCGACACAATGCAGTCAACTGGTCTCACGACCGGTCATTTTGTCAGGGCTGGTATTGCAGCGGTCAATTTCTTAAACGATGTGGTCAGCTACAAGATTCCTATGACTGAAGGTAGCGCAGTAGTCGGCTCGACTCAGAACTACGTGGTTGAGAAGGCTCGCCCACGTCTTAGTACCACCACGAGCTCATCGAACGTGAAAACGTATAAAAAAGTTGAAGCAGTGACAACAACTACTTCGAGTAGCACCACAAATCAATCAAACGGGAAAGTCTACAGAAAGATCGAAGCACAAGCATCTGCTCCAACCACAAGACCGAATGCCAAAAGCGCCACGAATGTTGGTAAAGGCAGAGCAGAAAGATATGTCTCGGGTACTAAAAGCGTCAACAACGTTCAAAACCACAACACAGCCAAAGCCATGTCGAGAAGATCGAAAGATTGTGTAAACCACTTTATGGTACGCCAACACGCTCCTGAATTTCGTGCGGCTGAAACGCTTTCAGTAAGGGAAACGAGAGGAATATCAACGAAGGGAGCTCTAGCTCCTCAGATGGGTAGGCAGTTTTCGGGTTCATCGCATATGGTGGAGAGCGTTTGTCGGATATTACAACATCTGAAGTGGGGACCAGCAGCCGAAGAGGCATTATTGAGTCTCAACGGTTCGTTGGATGCATATCAAGCGAATCAAGTTCTTAAACAGCTTCAAGATCCTACGGTGGCTCTTAGCTTCTTCTATTGGCTAAAAAGACAACCAGGGTTCAAGCACGATGGTCATACTTACACGACAATGGTTGGCTTATTAGGACGAGCCAAGCAGTTTGGGGCGATCAACAAGTTACTCGATCAGATGGTTCGCGACGGGTACCCCCCGAATGTGGTGACTTATAACCGTCTCATCCATAGCTACGGACGCGCAAATTTTCTAAACAAATCTCTCGATGTTTTTGACCAGATGCAAAGAGAAGGCATCGAACCTGACCGAGTCACGTATTGCACCCTCATCGACATCCATGCAAAAGCCGGATATCTTGATGTAGCCATGGGGATGTATCAGAGGATGCAAGAAGCAGGGCTTTCTCCGGATACATTCACTTTCAGTGTCATCATCAATTGCCTTGGAAAAGCCGGTCACTTGGATGCAGCCCTGAGACTATTTTGCGAGATGGTTAGCCAGGGCTGCGTGCCGAATTTAGTGACGTATAACATCATGATTGCGTTACAGGCCAAAGCAAGAAACTACCAGACCGCGTTAAAGCTTTACCGTGATATGCAAAACGCTGGTTTCGAGCCCGACAAAGTGACTTACAGCATAGTTATGGAGGTTCTTGGTCATTGTGGGTACCTTGAAGAAGCAGAGGCTGTTTTTGAAGAGATGACACGTAAAAACTGGATCCCGGATGAACCCGTTTACGGGCTTCTTGTTGATTTATGGGGGAAGTCAGGAAACGTCGAAAAGGCATGGGCTTGGTATCAATGCATGCTTAAAGCTGGTTTGCTTCCGAACGTGCCCACATGTAATTCTTTGTTAAGCGCTTTTCTTCGGGTGCACAGGCTTCCGGATGCGTATAACCTGGTACAGAGTATGCACAGTTTAGGATTAAACCCTTCTTTACAGACGTATACGTTGCTGCTTAGTTGTTGTACAGAGGCTCAGACGTCGTTTGATATGATGTTTTGTTGCGAGCTGATGGGAGTGACGGGCCACCCTGCTCATGCTTTTCTACAGTCGATGCCGTCTGCAGGACCCGACGGGCAAAACGTGCGAGACCACGTGAGCCAGTTCTTGGATCTCATGCACAGTGAGGACAGGGAAAGCAAGCGGGGTCTCGTTGATGCAGTGGTGGACTTCTTACACAAGTCGGGGCTAAAGGAGGAAGCAGGATCGGTTTGGGAGGTGGCTGCACAGAAAAATGTATACCCGGACGCAGTTCGTGAGAAAAGCTCGTGCTATTGGCTTATAAACCTTCACGTGATGTCTGAAGGGACGGCGGTGACGGCGTTATCGAGGACGTTGGCGTGGTTTAGGAGGGAGATGTTGTCGTCAGGAGTTTGTCCGAGCAGGATCGACATAGTGACGGGATGGGGACGGAGGAGCCGGGTGACGGGAAGCTCGTTGGTTAGGCAATCGGTGAAGGAGCAGCTGAACATATTCCGGTTTCCGTTTTTTACGGAGAATGGGAACACGGGGTGCTTTGTGGGGTGTGGGGAGCCGCTTAGCAGATGGTTGGTTCAATCGTATGTGGAACGTATGCATTTACTGTAGTGTTATTGAGGTTAATACTTGATAATAACAATTTTGAGAATGAGATGATTtcatcatcatcatcatcatcatcatcatcatcatc
>Chaptalia_TRINITY_DN6891_c1_g1_i1-VV17G04350
GCTTCCCTTTTCTTCTTCTCTATAACCTCTTCCACCATTTTTCTTCAACATTTTCACCTTCAAATTCTGGTTATATTCCaaaaaaaagaaaaaaaaaatcaaaaTATAGGGTTTACAACAATTACCCCCAATTCAAAATCACATAAATAGAAAAATCTCTCACAAAACCCCTCCCAATTCACCTGGGAAAATACACTCATGCCTTGACGGCGAATGAAGAAGTAGCAGCCGCCTCCTCCTCCTCCTTCTTCATCTCAGATCATGTTGCGGACAAAGCAGCTCGGGGTTCTTTCCCAGTCGGCCCGTTCATTTTTCCTGAGCGGTTCAAGATGTGGCGCAGATGGGAGTTCATGCACGTGTTCAGAAGATGAAGCTTGCACTTCCAAGAGACAAATTACCAAAACCAGACTTCAAAATACACAAACGTCACAGAAAATTTCCACGCGAGTATTGGACGGTGGTAATAAACCCGAGTCAAAGATAGTTGACCGGCCCACTTCACACCAAACAAAGCCCAGAAAGCCCGATTGTGTAAGTTACGCTGAAGAAATCGACACAATACAGCAACCGTCTGGGCTCACAACCGGGCACTTTGTCCGGGCCGGGATTGCAGCCGTTAGTTTTTTAAACGATGTGGTCAATTACAAGATTCCCTTGACCGAAGGGAGCTCAATGGTTGAACTGTCTCCAAACTACATGGTTGAGCGGGCTCGACCACGGCTTGGTACCCCCGGTTCAACAAACGTGAAAACCTACAAAAAGGTTGAACCGGTGGCTACAACTTCAAGCACCACCACTGGTTCACCGGACGTGAAACTGTACAGAAAAGTAGAACAACCGGCACCGGCTCCGACCACCAAAGCTAATGTTAAAAGCAGACCGGAAAAATACGGGCCCAGTAACGGTATCAACGGGAAATCTATGCAAAAAAAATCAAAAGATTGCGTTAACCACTTCATGGTAAATCAACGTGGTCCTGAGTTTCGGTCAGGTCAAATGCTGCCCGGAAGGGAAACCCGAAAGGTGGGTACTCAAACGGGGAGGCAATTTTCAGGTTCAGTAGTGGATAACGTTTGTCGGATATTACAACAACTGAAGTGGGGCCTGGCAGCAGAAGACGCGCTATGGAGTCTTGGGTTTTCATTAGACCCGTATCAAGCGAACCAAGTTCTTAAACAGCTTCAAGATTCTTCGGTGGCTCTTAGTTTTTTTTACTGGCTAAAACGGCAGCCCGGGTTTAAACACGACGGTCACACTTACACGACCATGGTCGGGATCTTGGGTCGGGCCAAGCAGTTTGGGTCGATCGATAAGTTACTTGACCAGATGGTTCGAGACGGGTTCCCCCCAAACGTGGTAACGTATAACCGCCTCATTCATAGCTACGGACGGGCCAACTTTCTGAACAAATCGCTTGATGTTTTTGAGCAAATGCAACATGAAGGCATCGAACCGGACCGGGTCACGTACTGCACCCTCATTGACATCCACGCGAAAGCGGGTTATCTCGATGTAGCCATGGGCATGTATCAAAGGATGCAAGAAGCCGGGCTTTCGCCCGATACGTTCACCTTTAGTGTCATCATAAACTGTTTAGGAAAAGCGGGCCACTTGGATGCAGCCCTGAAGCTGTTTTGCGAAATGGTTAGCCAGGGCTGTGTGCCAAATTTGGTCACGTATAATATTATGATCGCGTTACAGGCAAAAGCCCGAAACTACCCGATTGCGTTAAAGCTTTATCGGGATATGCAAAATGCGGGTTTTGAACCCGATAAGGTGACGTACAGTATAGTTATGGAGGTTCTGGGAAACTGCGGGTATCTCGAAGAAGCGGAGGCAGTTTTCGATGAAATGACCCGGAAAAATTGGGTCCCTGACGAGCCCGTTTATGGGCTTTTAGTCGATTTATGGGGGAAATCTGGAAACGTCGAGAAGGCTTGGACTTGGTATCGGGCCATGCTCAACGCGGGCCTACTTCCAAACGTGCCGACATGTAATTCTTTATTGAGCGCGTTTCTTCGGGTCCACCGCCTCTCCGACGCGTACAATCTGGTTCAAAGCATGCACAGTTTAGGACTAAACCCGTCGTTACAGACCTACACTTTACTTCTCAGTTGTTGCACGGAGGCCCAGACGTCTTTTGACATGACGTTTTGTTGCGAGCTGATGTGCGTCACAGGCCACCCGGCCCACACGTTTCTACGGTCCATGCCAGATGCTGGGCCCGATGGGCAAAACGTGCGGGTCCACGTGAGCCAGTTTTTGGACCTCATGCATAGCGAGGACCGAGAAAGCAAGCGTGGACTCGTGGATGCCGTCGTTGACTTTTTACACAAGTCCGGGTTAAAGGAGGAGGCCGGGTCAGTTTGGGAAGTTGCAATGCAAAAGAATGTTTATCCAGATGCGGTTAGGGAGAAAAGCGCGTGTTATTGGCTAATTAATCTTCATGTGATGTCGGAGGGGACGGCAGTGACGGCGTTGTCGAGGACGTTGGCGTGGTTTAGGAGGGAGATGTTGATGTCAGGGGTTGGGCCGAGGCGGATCGATATTGTGACAGGTTGGGGGCGGAGGAGTCGGATCACGGGGAGCTCGATGGTTAGGCAGTCGGTGCGGGAGTTGCTCAGTGTTTTTGGGTTTCCGTTTTTTACGGAGAATGGGAACACGGGGTGTTTTGTGGGGTGCGGTGAGCCGTTGAGTCGGTGGTTGGCGCAGTCGTATGTGGAACGGATGCATTTGTTGTAGGGTTCGTGGCAACGATTTTGTGTATGGGGTAGAGGGTCGCGGTTAGGGTCTAATGACGAGTTTTTGCAGTGGTATGAACTGTGGAAGTTTAATTAAAACATTATTATGATTATTAAATATTCGTAAAAGTTGCGTAAATGTTTGTTTAGCAAGTGTTTTATCTATTTGGAAAATTCCACGGTGAAAGTTGCGtattgtttattgttattgtatttatgatattagttttggtttttgtatgtactttttatgatttattTTAAACATGATA
>Flaveria_sonorensis_TRINITY_DN9714_c0_g1_i1-VV17G05680
TCGCCGCTACTCGCCATCGCAATTCTGCCGTTTCTGCCACCGCTACTACCAAATCCTTCCATTTCCGTACATTCAGAATGTAAGTATTCGAAGATTTAACTTTCCGATTGAAATTCCACCAAGTAGAAACCGCTAGGGCAGACTACTTGTAACTtgatgatgatgattatgatgatgacgatgaCGGCATATCTCCTGTATCTCCATCCTCACAAGGTTCTAGATTTTCCAGGGCAAGTAGCTATACAAAGCGTCGGAGGAACTGGGCCCACTTGATTTTTTCCATATTTGGGTGGCTTCTGCTTCCAGCAAGGCTGATACTTGGAATACCATTTTATTTGTATAGCATATTTTTTAGTAGAGGCTTAAAGGAGCCCACTAACACCCAGGAAAGATTCCAGACTTCACATGTCCATCCTGGCAGGAAAGCATTGGATCATGTTGTTCAACTTGCTACGGACAAAAGACGTGGAGTTATAGAGGATCTACATCTTGGAATGGAAATTTTTATTGAAACTATATTTGATGGTATTCACAATATAGCGGCTTGTTTTCTCTCTCCAATGGACTCTCTCAGGGCGTTATTAAGAGGGTCTTCTGCTGATAATTCAAGTGCCTATGTGGCAACTGCCACTCTGGCTGAGGATGATCCTACTCTTACAGAAAGGAAAACTCGATTGAATAGTTCTCTGAATACAGATGCTCGAACATGTGAAGACGTCATTACAGAGCTTGGGTACCCATATGAAGCTATCAAAGTGGTTACTGATGACGGATATGTTCTCCTTTTGGAACGGATTCCGAGACGTGATGCTAGAAAGGCAGTTTATCTTCAACACGGGGTCTTTGATTCATCTATGGGATGGGTTTCTAATGGAGTAGTTGGCTCTCCAGCTTTTGCGGCTTTTGATCAAGGCTATGATGTGTTCCTGGGCAATTTCCGTGGTCTCGTTTCGAGGGAACATATTAACCAAAATATATCTTCGCGAGAATACTGGCGTTACTCCATCAATGAAAATGGGACTGAAGATATACCAGCCATGATAGAAAAAATTCACCAAGTGAAAACTTCAGAATTAAAATCTCTTTCAGACCCCGATACAACAGAAGAAACCAACACCGAGCAACCTTATAAACTCTGTGCCATCTGTCACAGCTTAGGTGGAGCTGCAATCATCATGTACATCATAACACAACGTGTGCAACAAAAGCCTCACCGCCTATCAAGAGTAATCCTTCTATCACCAGCTGGCTTCCATCACGACTCAACATTTGCATTCACAGCACTCGCACACTTACTCCTTTGGTTTGCTCCCGTTTTACAACCTCTGGTCCCTGGTTTCTTCATACCCACGAGGTTTTTCCGCATGTTGGTTAACAAATTAGCACGGGATTTCCATAATTACCCTGCAATTGGTGGGGTAGTTCAAACCCTGATTGGTTACTTATTGGGCGGTGATAGCTCCAACTGGGTTGGAGTATTGGGCTTACCCCACTACAACATGAACAACATGCCCGGAGTTTCCTTTGGTATAGCACTCCACTTGGCTCAAATGAAACATGCACGAAGATTCAGGATGTTTGACTACGGTAGTCCTTCGGCTAACATGCGAGTGTACGGTTCACCAGAACCGTTGGATTTGGGAGAATATTATGGGCTCATTGATATTCCGGTGGATCTTGTTGCTGGGAGGAAAGACAGGGTGATCCGACTGTCAATGGTGAGAAAACATTATAGGTTAATGAAAGATGCCGACGTGGAGGTTTCTTATAATGAATTTGAATACGCTCATTTGGATTTTACATTTTCTCACCGTGAGGAGCTCATGGGCTATGTGATGTCACGTTTGCTCCTTGTGGCACCCAACACAAAGCAGAAGTCTTTGAGACTGAAGAAGAAAGATGGAGAGGTGGTTGCTAAACAAGAGACCAGTTCTTGAATCTTGATCATGTTTGTCCCATTAGAGTTGTGTTGTATTAGATGTTAGATCGATAAGGTAATGTGTATATATAACCTTATCTTACTATAGGGAGCATGTTTGCGAAATGTGAATCTTATAGTAATGTATTACCTTTTCTTATGATAGTGAGAATTATAGTCCTGTATGAAGACAATGTGTTGTTGGAGAACAAGTTAATGATATCGTATGTGACTGGCGATGCTTATGATATAAACGGG
>Flaveria_vaginata_TRINITY_DN3653_c0_g1_i1-VV17G05680
TCATCTGGAGAAGATACGgatgatgattatgatgatgatgatgatgGCATATCTCCTGCATCTCCATCCTCACAAGGTTCTAGATTTTCCAGGGCGAGTAGCTATTCAAAGCGACGGGGTAACTGGGGCCACTTGATTTTTTCCATATTTGGGTGGCTTCTGCTTCCTGCAAGGCTGATACTTGGAATACCATTTTATTTGTATAGCATTTTTTTTAGTAGAGGCTTAAAGGAGCCCACTAATACCCAGGAAAGATTCCAGACTTCACATGTCCATGCTGGCAGGAAAGCATTGGATCATGTTGTTCAACGGGCTACGGACAAAAGACGTGGAATTATCGAGGATCTACATCTCGGAATGGAAATTTTTATTGAAACTATATTTGATGGCATTCACAATATAGCGGCTTGTTTTCTCTCTCCAATGGAGTCTCTCAGGGCGTTATTTAGGGGGTCTTCTGCTGATAATTCAAGTGCCTATGTGGCAACTGCCACTCTGGCTGAGGATGATCCTACTCTTACAGAAAGGAAAACTAGATTGAATAGTTCTCTGAATACAGATGCTCGAACATGTGAAGACGTCATTACAGAGCTCGGGTACCCGTATGAAGCTATCAAAGTGGTTACTGATGACGGATATGTTCTCCTTTTGGAACGGATTCCAAGACGTGATGCTAGAAAGGCAGTTTATCTTCAACACGGGGTCTTTGATTCATCTATGGGATGGGTGTCTAATGGAGTAGTTGGCTCTCCTGCTTTTGCAGCTTTTGATCAAGGCTATGATGTGTTCCTGGGCAATTTCCGTGGTCTAGTTTCAAGGGAACATATTAACCAAAATATATCTTCGCGAGAATACTGGCGTTACTCCATCAATGAAAATGGGACCGAAGATATACCAGCCATGATAGAAAAAATTCACCAAGTGAAAACTTCAGAACTAAAATCTCTTTCAGACCCTGATACAACAGAAGAAACCAACACCGAGCAACCTTATAAACTCTGTGCCATCTGTCACAGCTTAGGTGGAGCTGCAATCCTCATGTACATCATAACACAACGTGTGCAACAAAAGGCTCACCGCCTATCAAGAGTAATCCTTCTATCACCAGCTGGTTTCCATCACGACTCGACATTTGCATTCACAACACTCGCACACTTACTCCTTTGGTTTGCTCCCGTTTTACAACCTCTGGTCCCTGGTTTCTTCATACCCACGAGGTTTTTCCGCATGTTGGTTAACAAATTAGCACGGGATTTCCATAATTACCCTGCAATTGGTGGGGTCGTTCAAACCCTGATTGGTTACTTATTGGGCGGTGATAGCTCCAACTGGGTTGGAGTATTGGGCTTACCCCACTACAACATGAACAACATGCCCGGAGTTTCTTTTGGTATAGCACTCCACTTAGCTCAAATGAAACATGCACGAAGATTCAGGATGTTTGACTATGGTAGTCCTTTGGCTAACATGCGAGTGTACGGTTCACCAGAACCGTTGGATTTGGGGGAATATTATGGGCTCATTGATATTCCGGTGGACCTTGTTGCTGGGAGGAGAGATAGGGTGATCCGTCCGTCAATGGTGAGAAAACATTATAGGTTAATGAAAGATGCCGGCGTGGAGGTTTCTTATAATGAATTTGAATACGCTCATTTGGATTTTACATTTTCTCACCGTGAGGAGCTCATGGGCTATGTGATGTCACGTTTGCTCCTTGTGGCACCCAACACAAAGCAGAAGTCTTTGAGACTGAAGAAGAAAGATGGAGAGGTGGTTGCTAAACAATGACCAGTTCTTGAATCTTGATCATATTTGTCCCAGTAGAGTTGTGTTGTATTAGATGTTAGATCGATAAGGTAATGTGTATATATAGTGTCATGTTCTTGGTTACCTTATCTTACTATAGGGAGGCATGTTTGGAAAGTGTGAATCTTATAGTAATGTATTTTACCTTTTCTTATGATAGTGAGAATTGTGAATCTTATAGTCCTGTATGAAGATAATGTGTTGTTGGAGAACAAGTTAATGATATCGTATATGACTGGCG
>Ameghinoa_TRINITY_DN23158_c0_g1_i2-VV17G05680
TCGCTTCCCCGGGACGACAAGAATTGGCGTTGCTTATAGCCCACCTCCTTCTCCACGTTTATCGGCCAtctctctctctctctctctctcCGATTACAAAATCCATTTTTTCAGGGGTTTCACTTCGATTTGGATCTGGGTTTTGATGCTCTTTTTCCAGCCCTAACCCCCAAATCCATCACACAAATGATTCAACGCCTCGTTGACAACTTCCTCGCCGTGACCAAAGAGTCTGTGAAAACAATTACTTATGAGTCGTTAAACAACGTTCTGAGGCTAATCAATGGATTATCAGCACTCTTGTTGGCCATATTGCCTGGCAAGACTAATATTCTCGAAGGGATTCATGGTTGGGAGCTCAGACCGTCCTTCCGTGGGCCCCGCCTTCCCCGTTGGATGGAGAATGGGGTGTCGTCCTTTAACCAGTTCGTCCACGAGTTATCCATGGAGTCTGACTCAGCTTCAAGTGTAGATTATTCATCCGGAGAAGAAGGAGACGGTGACGATGATGATTACATATCTCCTGCATCTCCATCTTCACAAAGCTCTCGATTCTCGAGGGCAAGCAGCTTCGCCAGGCGTGAAAAGAATGCATCTCGCTGGATTCTATCCATATTTGCATGGCTTCTGCTTCCTGCAAGGCTAATGCTTGGGATACCGTTTTATACATTTAGCATGTTTTTCAGCAGAGGCTCAAACAGACCCACTGTGCCCCCAGGAAGGCTGCAGCCGCAGGCTTCACAGGTTGGCATGAAAGCGCTGGATCATGTTGTTGAACGGGCCACTGATAGAAGACGTGGAGTAATAGAGGATTTGCATCTTGGAATGGAGATTTTTATAGAAACCGTATTTGATGGTATTCATAAGGTGGCTGGTTGTTTTATTTCTCCGTTGGATTCGCTCAGGTCGATACTAAAGTGGTCTTCTCCCGTCGACTCAAATGCGTATGTTGCTACTGCAACTCTGGCCGAGGATGATCCTTCGTTGACTGAACGGAAAACTAGTTTGCGTAATTCCCTTAATACGGATGCTCGGACGAGTCGTGATGTCATCACGGAGCTTGGGTACCCTTATGAAGCTATTAATGTTGTAACTGCCGATGGATATGTTCTTCTTCTTGAACGGATCCCGAGGCGTGACGCAAGAAAGGTGGTTTATCTGCAACACGGAGTGTTCGATTCATCTATGGGTTGGGTGTCGAACGGAGTTGTTGGTTCTCCAGCTTTTGCAGCTTTTGATCAAGGATATGACGTTTTCTTGGGTAACTTCCGTGGCCTGGTTTCAAGAGAACATGTCAACAAAAATATATCTTCACGAGAATACTGGCGTTACTCTATCAATGAGCATGGAATCGAAGATATACCAGCCATGATAGAAAAGATTCACGAAGTGAAGACATCGGAGTTAAACTCATCGTCCCAACTTGATACAGAAGAATCAAATTCCGATCAGCCTTATAAACTCTGTGCAATTTGCCACAGCTTAGGAGGAGCCGCGATTCTCATGTACATCATAACCCGCCGGGTGGAACAAAAGCCTCACCGCCTTTCAAGACTGATCCTTTTGTCACCAGCTGGCTTTCATCATGACTCAACTTTCGCGTTCACAGCAATGGAGTACTTCTTCCTTTGGTTGGCCCCCGTTTTAGAGCCTTTCGTGCCTGGATTCTACATACCCACGAGGTTTTTCCGCATGTTGGTCAACAAACTGGCACGAGATTTCCATAATTACCCTGCCGTTGGCGGGGTGGTCCAAACCCTAATGAGCTACTTGTTGGGCGGCGACAGCTCCAACTGGGTCGGGGTGATCGGTTTACCCCACTACAACATGAACGACATGCCTGGGGTTTCGTTTGGAGTCGTCCACCATTTGGCTCAGATGAAGCACACCCGGAAGTTCCGAATGTTTGATTACGGGTCACCTTCGGCTAACATGCGAGTCTACGGGTCACCAGAGCCGTTGGATCTGGGGGAGTATTACGGGCTCATTGATGTTCCGGTGGACCTTGTTGCAGGGAGGAAAGACAAGGTTATCCGTCCTTCGATGGTGAGAAGACATTATAAGTTGATGAAAGACGCGGGTGTCGTAGCATCTTATAATGAGTTCGAGTACGCTCATTTGGATTTCACCTTCTCCCATCGAGAAGAACTTTTGGGGTACGTGATGTCTCGGTTGCTCCTCGTTGCACCAGGAACGAAGCACAAAACTTTGAAATTGAAGAAGAAAGATTTAGAGGTCAGTTGttgatcttttcttgtcttttctttgtgttgtATAAGGTGATAGATGGGGTATATATGATGAAGGTAGAGACTGTTTGTATGTGTGTGTCAAGTCGAGTTCTCCCTCTACATTTTTGAAGGGGATGGAGACCGATGATGATTAGGATAAGTACAAACAGGGATACCAAATGTGAATTTTATAGTTGTGTATGAAGAAAGTCGATTCTATATGATAGTAAATGCGTTACATTTGAAC
>HA412_trinity_comp2724_c1_seq1-VV17G05680
ctttctctctctctctctctAGAATCATCGACTAGAAAATCCGATTTTTTAGGGTTTCATTTCGATTTGGATCTGCTGTTTGTTATACTACCGTTACTCAGAGCCACCAATTCAATCTGatatacatatacatatacaattatacatacataaatGATGCAACGGCTCGTTGACAACTTCCTTGCTGTCACAAAAGAGTCTGTGAAAACGATTAGTTACGAGTGGTTGAATATCATTTTGAGGCTAATAAATGGAGTATCAGCAATGTTGTTGGCTATAATGCCTGGCAAGACTAAGATGCTTGAAGGTATTCATGGTTGGGAGCTGAGACCATCTTTTCGTGGACCCCGGCTTCCTCGTTGGATGGAGAATGGGGTGTCTTCCTTTAACCAGTTTGTTCATGAACTCTCAATGGACTCTGACTCAGCATCAAGCGTAGATTATTCATCTGGAGAAGATGTAGATTACGATGATGATGACGACGGTGACATATCTCCTGCATCTCCATCATCACAAGGTTCTAGATTCTCCAGGGCAAGCAGCTACACAAAGCGTCGGAAGAACTGGGCCCACTTGGTTTTTTCCATGTTTGTGTGGCTTCTGCTTCCTGCCAGGCTAATACTCGGGATACCATTTTACTTGTATAGCATATTTTTTGGTAGAGGCTCAAAGGGGCCCACTAGCAGCCCCGGAAGACTCCAGACTTCACATGTCCATGCTGGCAGAAAAGCACTGGATCATGTTGTTCAACTGGCTACAGATAGAAGGCGTGGTGTTATAGAGGATCTACACCTTGGAATGGAAATTTTTATTGAAACCATATTTGATGGTATTCACAAGATAGCGGCTTGTTTTCTCTCTCCAATTGAGTCTCTTAGGGCGTTATTCAGGTGGTCTTCTGCTGATGATTCAAGTGCCTATGTGGCTACAGCAACTCTGGCTGAAGACGACCCTACTCCGACAGAAAGGAAAACTAGATTGAATAGTTCGTTGAATACAGATGCTCGAACATGTCAAGACGTCATTACAGAGCTCGGGTATCCGTATGAAGCTATCAGAGTGGTTACTAATGATGGATATGTTCTCCTTTTGGAACGGATTCCGAGACGTGATGCTAGAAAGGCGGTTTATCTTCAACATGGCGTATTTGATTCATCTATGGGATGGGTGTCTAACGGAGTTGTCGGCTCTCCAGCTTTTGCAGCTTTTGATCAAGGCTATGATGTGTTCCTGGGCAATTTTCGTGGTCTAGTTTCAAGAGAACATGTTAACAAAAATATATCTTCACGAGAATACTGGCGTTACTCCATCAATGAAAATGGGATCGAAGATGTACCAGCGATGATAGAAAAAATTCACGAAGTGAAAACGTCAGAATTAAAGTCTCTTTCAGAGCGTGATACCACCGAAGAAGCAAACACCGAGCAACCTTATAAACTCTGTGCCATCTGTCACAGCTTAGGTGGAGCTGCAATTCTCATGTACGTCATAACACGCAGAATTGAACAAAAGCCTCACCGTCTATCAAGAGTAATCCTTCTATCGCCAGCTGGCTTCCATCATGACTCGACTTTTGCATTCACAGCACTTGCACACTTCCTCCTTTGGTTCGCTCCAGTTTTACAGCCTCTCATCCCCGGTTTCTACATACCCACAAGGTTTTTCCGCATGTTGGTGAACAAATTAGCTCGGGATTTCCATAATTATCCTGCTGTTGGTGGGGTGGTTCAAACCCTAATGGGTTACTTATTGGGTGGTGACAGCTCTAACTGGGTTGGAGTATTGGGTTTACCCCACTACAACATGAATGACATGCCTGGAGTTTCGTTTGGTATAGCACTTCATTTAGCTCAAATGAAACATGCACGTAAATTCAGGATGTTCGACTATGGGAGTCCTGCGGCTAACATGCGAGCGTACGGTTCTCGAGAACCGTTGGATTTGGGGGAGTATTATGGGCTCATTGATGTTCCTGTGGATCTTGTTGCAGGGAGGAAAGACAGGGTGATCCATCCCTCAATGGTGAGGAAACATTATAGGTTAATGAGGGAAGCGGGTGTGGATGTTTCTTATAATGAGTTTGAATACGCTCATTTGGATTTTACGTTTTCGCATCGTGAAGAACTTTTGGGTTATGTGATGTCGCGTTTGCTTCTTGTGGCGCCCAACGCAAAGCCGAAGTCTCTGAGATTGAAGAAGAAAGATGGAGAGGTGGTTGCTAAGCAAGAGGCCATTTCTTGATCATGTTTGTTCCGTGAATGTTGTGTTGTATAAGATGTTAGATGGATAATGTATATACTTGGTGTCGAGTTCCCGGTTACCCCTTTTATTAGTGAGGTTGGGTTTGTTAGATGTGAATTTTATAGTGCCATATGAAGATGGTAGTTGGAGAAGTAGAGAACAAGCCCATGATATATTGTGTGTTACTGGCAATGTATTCCCCAGTTTGATACCATGGAATTGTACATTGGATGTCTTTTGTCACTTTTATCATTATGTTGGAGCAATTTTGTTATTATATCCACATAAAGACAGAAAAGCTCACGATAGTGGTCCATTAATGAAAAGATTTAGACTATGCTGAGGTAAAAATGCGAAGTTGAAAGTAACATCGTTGGAAGAGTTTCCGATGCATTATTACTCGATTTCATGAGTAACTTACTTGAGATCAACCCATGAAGGCTGGGAGATCTCCACATTCCATTCATAGCTTTGAGTTAAAAAAGCTCATAGTAGTGGTCCATTAATGAAATTGTCATCAAGCAGCTCATGTGAAAAACAAATTACAGAAATAAGGGGTGTTAGTAGTTGCCATGATGCCACATCACCTCCACAAAC
>Xanthium_strumarium_TRINITY_DN39566_c0_g1_i1-VV17G05680
GAGAAGACGTAGATTatgatgatgatgatgatgatgatgaCGGCGACATATCTCCTGCATCTCCATCATCGCAAGGTTCTAGATTCTCCCGGGCAAGCTACACAAAGCGTCGGAGGAATTGGGCCCACTTGATTTTTTCCATGTTTGTGTGGGTTCTGCTTCCTGCAAGGCTAATACTTGGGATACCATTTTATTTGTATAGCGTATTTTTTGGTAGAGGCTTAAAGGGGCCTACTAGCACCCTCGGAAGATTCCAGACTCCACATGTCCAAGCTGGCAGGAAAGCATTGGATCATGTTGTTCAACGGGCTACCGACAGAAGGCGTGGAGTTATAGAGGATCTACATCTTGGAATGGAAATTTTTATTGAAACCATATTTGATGGTATTCACAAGATCACGGCTTGTTTTCTCTCTCCAGTGGACTCTCTCAGGGCGTTATTGAAGTGGTCTTCTGCTGATGATTCAAGTGCCTATGTGGCCACCGCTACTCTGGCTGAGGACGACCCTGCTCCGACCGAAAGGAAAACTAGATTGAATAGTTCTTTGAATACAGATGCTCGAACATGTCAAGACGTCATTACAGAGCTCGGGTACCCTTATGAAGCTATCAGAGTGGTTACTGATGATGGATATGTTCTCCTTTTGGAACGGATTCCGAGACGTGATGCTAGAAAGGCAGTTTATCTTCAACATGGGGTCTTTGATTCATCTATGGGATGGGTGTCTAACGGAGTCGTTGGTTCTCCGGCTTTTGCAGCTTTTGATCAAGGCTATGATGTGTTCCTGGGTAATTTTCGTGGTTTAGTTTCAAGAGAACATGTTAACAAAAATATATCTTCGCGAGAATATTGGCATTACTCCATCAATGAAAATGGGATCGAAGATATACCAGCCATGATAGAAAAAATTCACGAAGTGAAAACTTCAGAACTAAAATCTCTTTCAGAGCGTGATACAACTGAAGAAATAAACACCGAACAACCATATAAACTCTGTGCCATCTGTCACAGCTTAGGTGGAGCTGCAATCCTCATGTACCTCATAACACGCAGAATTGAACAAAAGCCTCACCATCTATCAAGAGTAATCCTTTTATCACCAGCCGGCTTCCATCATGACTCGTCGTTTGCATTCACAGCACTCGAATACTTCCTCCTTTGGTTTGCTCCAGTCTTACAGCCTCTCATCCCCGGTTTTTACATACCCACAAGATTTTTCCGCATGTTGGTGAACAAATTAGCTCGGGATTTCCATAATTACCCTGCTGTAGGTGGGGTGGTTCAAACCCTAATGGGTTACGTATTGGGCGGTGACAGCTCCAACTGGGTTGGAGTATTGGGCTTACCCCACTACAACATGAATGACATGCCTGGAGTTTCGTTTGGTATAGCACTCCACTTAGCTCAAATGAAACACGCACGTAAATTCAGGATGTTTGACTATGGGAGTCCTGCTGCTAACATGCAAGCGTATGGTTCACCAGAACCGTTGGATTTGGGGGAATATTATGGGCTCATTGATATTCCCGTGGATCTTGTTGCAGGGAGGAAAGACAGGGTGATCTATCCATCAATGGTGAGGAAACATTATAGATTAATGAGGGATACGGGTGTGGAGGTTTCTTATAACGAATTTGAATACGCTCATTTGGATTTTACATTTTCACACCGTGAAGAACTTTTGGGTTATGTGATGTCACGTTTGCTCCTTGCCGCGCCTAACACAAAGCCGAAGTCTTTGAGATTGAAGAAGAAAGATGGAGAGGTGGTTGCAAGGCAAGAGACCAGTTCTTGATGATGTTTGTTCTGTTATTGCTGTGTTGTACTAGAAGTTAGATCGATAATGTATATACTTGCTGTCGAGTTCTTGGTTACCCCTTTTAGTAGTGAGGTTGGGTTTGTCAGATGTGAATTTTATAGTACTATATGAAGACAATGTCTTATAGTTGGAGGGCAAAAAAAATAATTTCCCAGTTTGATACCATGGAAATGTAGACTGGATGTCTTTTGTTACTAACTGTTGGACACAGATATAAAGACACAAATGGCCACTGGCAAAGCAAAGTCTAGTTTATGTTTGTAACCAATGCAAATTGTTCGTTGTGTGGATGATGACCTGGTTAAAATTTAAGAG
>Aparvifolia_TRINITY_DN1246_c0_g1_i8-VV17G05680
CTCTCTTTCTAGAAATTTTACTTTCTCTCTCTAGAATCGAGTAACAAAAATTCCGAATTTTTAGTGTTTTCAATTCGATTTTGTATCTGGATTTTGATGCTGTTTTGCTACCACTATCCGGAACCAACAAATTAATCCAATTTTATTTTATTATTGCACACACTTGCATACATATAGACATACATACGCACACATACAAATGATTCAACGGTTCGTTGACAACTTCCTTGCTGTCACAAAAGAGTCTGTGAAAACGATTACTTATGAGTCGTTAAATATTTTTCTGAGGCTGATAAATGGAATATCAGCATTGTTGTTGGCTATTATGCCCGGCAAGACTAACATGCTTGAAGGGATTCATGGTTGGGAGCTCAGACCATCATTTCGTGGACCCCGGCTTCCTCGTTGGATGGAGAATGGGGTGTCTTCCTTTAACCAGTTTGTTCACGAATTATCCGTGGAGTCTGACTCAGCATCAAGTGTAGATTATTCATCTGGAGAAGAAGTAGATGATTATGATGATGATTACATATCTCCTGCATCTCCATCATCAACAAGTTCTAGATTCTCCAGGGCAAGCAGCTTCACGAAGCATGAAAAACATTGGATTTTTTCCATATTCGTGTGGCTTCTACTTCCTGCAAGGCTAATGCTTGGGATACCATTTTATTTGTATAGCATGTTTCTGACTAGAGGCTTAAAGGGACCCACTGACAGCCCAGAAAGTGTACATAATTCACAAGTGCGTGCTGGAAGTAAAGCTTTGGATCATGTTGTTCAACTGGCTACGGACAGAAGACGTGGGGTTATAGAGGATCTACATCTTGGAATGGAGATTTGTATAGAAACCATATTTGATGGTATTCACAAGGTAGCGTCTTGTTTTCTTTCTCCATTGGACTCTCTCAGGGCATTATTGAGGTGGTCTTCTCCCGTTGCATGCACTGATGATTCAACTGCGTATGTTGCTACCACCACTCTCACTGAAGACGACCCTACTCCTACAGAAAGGAAAACTAGATTGAATAATTCCCTGAATACGGATGCTCGCACTTGTCAAGATGTCATTACAGAGCTTGGGTACCCTTATGAAGCTATCAATGTGGTTACCGCTGATGGATATGTTCTTCTTTTGGAACGGATTCCAAGGCGTGATGCTAGAAAGGTGGTTTATCTACAACATGGAGTCTTTGATTCATCTATGGGTTGGGTTTCTAATGGAGTTGTTGGCTCTCCAGCTTTTGCAGCTTTTGATCAAGGCTATGATGTCTTCCTGGGTAATTTCCGCGGTCTAGTTTCAAGAGAACATACTAACAAGAATATTTCTTCCCGAGAGTACTGGCGTTACTCCATCAATGAACATGGGATCGAAGACATACCAGCCATGATAGAGAAAATTCACGAAGTGAAAACTTCCGAATTAAAATCTTTATCAGAACGCGATACAGAGGAAACGAACACTGAGCAGCCTTATAAACTTTGTGCAATCTGCCACAGCTTAGGAGGAGCTGCAATTCTCATGTACATCATAACACGCCGTGTGGAAGAAAAACCTCACCGTCTTTCAAGATTAATCCTTTTATCACCAGCTGGCTTCCATCACGACTCGACATTTCTTTTAACAGCACTCGCGAACTTTCTCCTTTGGTTTGCACCTGTTCTACAACCTCTTGTACCCGGTTTCTACATACCCACAAGGTTTTTCCGCATGTTGGTTAATAAATTGGCACGGGATTTACATAATTACCCTGCTGTTGGTGGGGTGGTGCAAACACTGATTGGTTATTTGCTGGGTGGTGACAACTCCAATTGGGTTGGAGTATTGGGCTTACCCCACTACAACATGAACGACATGCCAGGTGTTTCTTTTGGGATAGCACTCCATTTAGCTCAGATGAAACATGCACGGAAGTTCAGGATGTTTGACTACGGTAGTCCTTCGGCTAACATGCAAATATACGGTTCACCAGAACCATTGGATTTGGGGGAATATTACGGGCTCATTGATATCCCGGTGGATGTTGTTGCAGGGAGGAAAGACAGGGTGATCCGTCCATCGATGGTGAGGAAACATTACAGGTTAATGAGGGATGCGGGTGTGGAGGCTACTTATAATGAATTCGAGTATGCTCATTTGGATTTTACATTTTCCCACCGGGAAGAACTTATGGAATATGTAATGTCTCGTTTGTTACTCGTGGCACCAGCTACAAAGCACAAGGCCTTGAGATTGAAGAAGAAAGATGGAGAGGTGAATCCTAAGCAAGAGGTCAGTTCTTGATCCTGTTTATTCCCTTAATATCGTGGTGTATAAGATAATAGATCGAAGATGTGTAAGCTGTGATTTTCGTATAACTAGAAGTTAGAGATGGTTTTGTAAATATCGGATCAAGTTCTCGTTTAATGTTTTTTAAGTGGATGGAGATGTTTAGCTAGTATAGTAAGACTGGGTTTGTGAAATGTGAATTTTATAGCTCTCTATGCAGATAATGTCAATTATCT
>Eutrochium_TRINITY_DN6305_c0_g1_i15-VV17G05680
ACAAGCGTACTATCTCTTTCTAGAATCGACCACGAAATCCGACTTTTTAGGGTTTCATCTCGATTTGGATCTGGATTTTGATGCTGTTTTACTACCAATACTCAGAGTCACCAATTCAATCTAATATAACACACATATACAACAAATGATGCAACGTATCGTTGACAACTTCCTTGCTGTCACCAAAGAGTCTGTGAAAACTATTAGTTATGAGTGGTTGAATATTATTTTGAAGCTGATAAATGGAGTATCAGCATTATTGTTGGCTATATTGCCTGGCAAGACTAACATGCTTGAAGGTATCCATGGTTGGGAGCTCAGACCATCTTTTCGTGGACCCCGATTTCCTCGTTGGATGGAGAATGGGGTGTCTTCCTTTAACCAGTTTGTTCATGAACTCTCAATGGACTCTGACTCAGCATCAAGTGTAGATTATTCATCTGGAGAAGATGTAGATGATGACGATGACGTTGACGATATATCCCCTGCATCTCCATCATCACAAGGTTCTAGATTCTCCAGGGCAAGCAGCTACACAAAACATCGGAAGAACTGGGCCCACTTGATTTTTTCCATATCCGTGTGGCTTCTGCTTCCTGCAAGGCTAATACTTGGGATACCATTTTATTTGTACACCATAATTTTTAGTAGAAGCTTAAAGGGGCCTGCTAGTACCCCCCAAAGATTCCAGACTTCACGTGTCCATTCTGGAAGGAAAGCATTGGATCATGTTGTTCAACGGGCCACCGACAGGAGACGTGGAGTTATAGAGGATCTACATCTTGGAATCGAAATTTTTATTGAAACTATATTTGATGGTATTCACAAGATAGCAGCTTGTTTTCTCTCTCCAATGGACTCTCTCAGGGCATTATTGAAGTGGTCTTCCACCGATGATTCTAGTGCCTATGTGGTGACCACCACTCTGGCAGAGGACGACCCTACCCTGACAGAAAGGAAAACTAGAGTGAATAATTCTTTGAATACAGATGCTCGAACGTGTGAAGACGTCATTACAGAGCTCGGGTACCCATATGAAGCTATCAGAGTTGTTACTGATGACGGATATGTTCTACTTTTGGAACGGATTCCGAGACGTGATGCTAGAAAGGCGGTTTATCTTCAGCATGGGGTCTTTGATTCATCAATGGGATGGGTGTCTAATGGAGTTGTTGGCTCTCCAGCTTTTGCAGCTTTTGATCAAGGCTATGATGTGTTCCTGGGCAATTTCCGTGGTCTAGTTTCAAGAGAACACGTTAACAAAAATATATCTTCACGAGAATACTGGTCTTACTCCATCAACGAAAATGGGATCGAAGATATTCCAGCCATGATAGAAAAAATCCACCAAGTGAAAACTTCAGAACTAAAATCTCTTTCAGAACTCGATACAACAGAAGAAACTAACACGGAACAACCTTATAAACTCTGTGCCATCTGTCACAGCTTAGGTGGAGCTGCAATCCTCATGTACCTCGTAACACGTCGTGTAGAACAAAAGCCACATCGCCTATCAAGAGTAATCCTGTTGTCACCAGCTGGCTTCCATCATGACTCGACATATGCATTCACAGCACTCGCGTACCTACTCCTTTGGTTTGGTCCCGTTTTACAACCTCTCATCCCCGGTTTCTACATACCCACGAGGTTTTTCCGCATGTTGGTCAACAAATTGGCACGCGATTTTCACAATTACCCTGCAGTTGGCGGGGTGGTTCAAACCCTAATCGGTTACTTACTTGGAGGTGATAGCTCAAACTGGGTTGGAGTATTGGGCTTACCCCACTACAACATGAACGACATGCCCGGAGTTTCTTTTGGTATAGCACTTCATTTAGCTCAAATGAAACAAGCACGAAGATTCAGGATGTTTGACTACGGGAGTCCTTCGGCTAACATGCGAGCGTACGGTTCACCAGAACCGTTGGATTTGGGGGAATATTACGGGCTCATTGATGTACCGGTTGATATTGTGGCGGGGAGGAAGGACCGGGTGATCCGTCCATCAATGGTTAGAAAACATTATAGGTTAATGAGGGATGCAGGTGTGGAGGTTTCTTATAACGAATTTGAATATGCTCATTTGGATTTTACATTTTCTCACCGTGAAGAACTTATGGGTTATGTGATGTCTCGTTTGCTCCTTGTGGTACCTAACTCGAAGCATAAGACTTTGAAATTGAAGAAGAAAGACGGAGAGGTGGTGGCCAGTTCTTGATCGATCACGTATGTTCTGTTAAGGTTGTGTTGTATATGACGTTAGATCGTTAATGTAATGTGTGTATATATCCTGTCGAGTTCTCGCTTATTTTAGGATAGTGAGACTGGGTCTGTGAAATGTGAATTTTATGGTTCTATTATATGAAGATGATGTCTTATAGTTGGTCAGCTAA
>Gaillardia_TRINITY_DN662_c0_g1_i1-VV17G05680
CAATCCCTTCTCTTCCATTCCACTTTTTTCTCCTTTCTCTCTCTAGAATCAACTACGAAATCCGGTTTTCTAGGGTTTCATTCCGGCTTGGATCTGCGTTTTGATGCTGTTACACTGCTAGTACGAAGAATCACCAAGTCAATTTGATACAACAACGCACGTATAACATCCGCAGATGATTCAACGCCTCGTTGACAACTTCCTTGCTGTCACCAAAGAGTCTGTGAAAACAATTACTTATGAGTGGATAAATATTATTTTGAAGCTAATAAATGGAGTATCAGCATTGTTGCTGTCTATATTGCCTGGCAAGACTAACATGCTTGAAGGTATTCATGGTTGGGAGCTAAGACCGACTTTTCGTGGACCCCGTCTTCCACGTTGGATGGAGAATGGGGTGTCTTCCTTTAATCAGTTTGTTCATGAACTTTCAATGGACTCGGACTCAGCATCAAGTGTAGATTATTCATCTGCAGAAGACGATGATGATTATGACGATGTTTCTCCTGCATCTCCATCATCACACTGTTCTAGATTCTCCAGGGCAAGCAGCTTTACAAAGCGTCGGAAGAGCTGGACCCACTTGATTTTTTCCATGCTTGTGTGGCTTCTGTTTCCAGCAAGGCTAATAGTTGGGATACCATTGTATCTGTATAGCATACTTTTTAGTAGAGGCTTAAAGGGGCCTGCTAGTACCGCCCCGGGAAGTTTCCAGACTTCAAATCTCCATACTGGCAGGAAAGCAATGGATCATGTTGTTCAACTGGCTACTGACAGAAGACGCGGAGTTATAGAGGATCTACATCTTGGGATAGAAATTTGTATCGAAAGGATATTCGATGGTATTCACAATATCACGGCTTGTTTTATCTCTCCATTCGACTCTCTCAGGACGTTATTGAGGTGGTCTTCTGCTGATGACTCGGATGCCTACGTGGCCACCTCCACTCTGGCCGAGGACCACCCTACTCCATCTGAAAGGAAAACTAGGTTGAATAGTCCCCTGAATACAGATGGTCGAACTTGTCAAGACGTCATTTCGGAGCTCGGGTACCCATATGAAGCTATGAAAGTGGTTACTAATGATGGATATGTTCTCCTTTTGGAGCGAATACCAAGGCGCGATGCTAGAAAGGCGGTTTTTTTCCAACACGGGGTCTTTGATTCATCAATGGGGTGGGTGTCTAATGGGGTGGTTGGCTCTCCAGCTTTTGCAGCATTTGATCAAGGCTATGATGTGTTCCTGGGCAATTTCCGTGGCCTCGTTTCGCGAGAACATGTTAACAAGAATATATCTTCACGCGAATACTGGTCTTACTCCATTAATGAAAACGGGATCGAAGATATACCCGCCATGATTGAAAAGATTCACCAAGTGAAAACTTCGGAACTGAAATCCCTTCCACAACCCGATGCAACTGAAGAAACAAACACCGGACAACCTTACAAGCTTTGTGCCATCTGCCACAGCTTGGGCGGGGCAGCGATCCTCATGTACATCATAACACAGCGTGTGGAGCAAAAGCCTCACCGGATATCAAGAGTAATCCTTCTATCACCAGCTGGTTTCCATCACGACTCGTCATTCGCATTCACAACACTCGAATACTTTATCCTTTGGTTTGCTCCCGTTTTACAGCCTTTTGTCCCTGCTTTTTACATACCCACAAGGTTTTTCCGTATGTTGGTTAACAAGTTAGCCCGGGATTTCCATAACTACCCTGCAGTTGGCGGGGTGGTTCAAACCCTGATGGGTTACTTACTAGGCGGCGATAACTCCAACTGGGTTGGAGTTCTCGGCCTTCCACACTACAACATGAACGACATGCCCGGAGTTTCATTCGGTATAGCACACCATCTAGCTCAAATGAAACACGCGCGGAAGTTCAAGATGTTCGACTACGGGAGTCCTTCCGCCAACATGCGGGTGTACGGTTCACCAGAGCCGTTGGATCTGGGGGAGTATTACGGGCTCATCGATGTTCCAGTCGACCTCGTTGCAGGGAGGAAAGACAAGGTGGTCCGTCCATCAATGGTGAGAAAGCATTACAGGCTGATGAAAGATGCAGGTGTGGAGGTTTCGTATAACGAATTCGAATACGCTCATTTGGATTTTACGTTCTCACACCGTGAGGAACTTATGGGATACGTGATGTCGCGGTTGCTCCTTGTCGCACCTAATGCAAAGCACAAGTCTCTGAGATTGAAGAAGAAAGACGGAGAGGCCGTCTCTAACGCTAAGCAAGAGACGAGTTGTTAGAACGTGTTTGTTCGATTAGCATCGTGTTGTATTTGTATAAGATGTTAGATCAAGATCGATGATGTGTGCGAGTTGTGTATATTTACCGTGTCGAACTCGGATCAGATCATCCGTTACCTGTTTTTAGTATGGTGAGGCTTGGTTTGTAAAATGTGAATTGTTATAGTCCTGGTTCTAATATAATTTCCTAT
>Marshallia_TRINITY_DN1283_c0_g1_i1-VV17G05680
ATGAAATTTTTCCTACTCCATATTTTTGTGTACACATGCCTTCTCTTCCCCTCCACGTTTCTCTCTAGAATCGCCCTCTCTCCCTCTTTCCCTCTCGAATCGACCACGAAATCCGACTTTTTAGGGTTTCACTTCGATTTGGATCTGAGATTTGATTCTGTTATACTACCACTACCAAGAGCCACCAAGTCAATCTAATATAACGCACATCCAAGCACACCGCAAATGATTCAACGGCTCGTTGACAACTTCCTTGCCGTCACCAAAGAGTCTGTGAAAACAATTACATATGAATCGTTAAATATTATTTTGAAGCTAATAAATGGATTATCAGCATTGTTGTTGGCTATATTGCCTGGCAAGACTAACATGCTTGAGGGTATTCATGGGTGGGAGCTCAGACCATCATTTCGTGGACCCCGTCTTCCTCGTTGGATGGAGCATGGGGTGTCTTCCTTTAACCAGTTTGTTCATGAGCTCTCAATGGAGTCTGACTCGGCTTCAAGTGTAGATTATTCATCTGGAGAAGACTTGgatgatgatgaggatgatgTCATATCTCCTACATCTCCATCATCACAAGGTTCTAGATTCTCCAGGTCAAGCAGCTACACAAAGCGTCGAAAGAATTGGTCCCATTTGATTTTTTCCATACTTGTTGTGCTTCTGTTCCCTGCAAGACTGGTACTTGGGTTACCATCTTATCTGTATAGCATGCTTTTTAGTAGCGGCTTAAAGGGGACCACTAGCACCCCTGGAAGATTCCCGACTTCAAATGTCCATGCTGGCAGGAAAGCATTGGATCATGTTGTTCTTCAACTGGCTACCGACAAAAGACGTGGAGTTATAGAGGATCTACATCTTGGGATGGAAATCTTTATTGAAACAGTATTTGATGGTATTCGCAATATCACGGCTTGCTTTATCTCTCCAATGGACTCTCTTTGGGCGTTATTGAGGTGGTCTTCTGCTGATGATTCAAGTGCCTATGTGACAACCGCCACTCTGTCAGAAGACGAGCCTACTCCAACAGAAAGGAAAAGTAGAGTAAAGAGTTCTCTAAATACAGATGCTCGAACATGTCAAGACGTCATCACAGAGCTTGGGTACCCATATGAAGCTATCAAAGTGGTTACTGATGATGGTTATGTTCTCCTTTTGGAACGGATTCCGAGACGTGAGGCTAGAAAGGCAGTTTATTTTCAACACGGGGTCTTTGATTCATCAATGGGATGGGTGTCTAATGGAGTCGTTGGCTCTCCAGCTTTTGCAGCTTTTGATCAAGGGTATGACGTTTTCCTGGGCAATTTCCGTGGCCTAGTTTCACGAGAACATGTTAACAAAAATCTATCTTCACGAGAATACTGGTCTTACTCCATCAATGAACACGGGACGGAAGATATACCAGCCATGATCGAAAAAATCCACGAAGTCAAAACTTCTGAATTGAAATCTCTTTCAGAACCCGAAGAAACAAACACCGATCAACCTTATAAACTTTGTGCCATCTGTCACAGCTTAGGCGGAGCTGCAATCATCATGTACATCATAACCCAACGTGTGGAGCAAAAGCCTCACCGCCTATCACGACTAATCCTTTTATCACCTGGCGGCTTCCACCACGACTCGCCATTTGCATTCACGGTGTGTGAATACTTTTGTCTATGGTTTGCTCCCATTGTACAACCTCTTGTCCCCGGTCTATATGTACCCACGAGGTTTTTCCGCATGCTAGTCAACAAATTAGCCCGGGATTTCAGTAACTACCCTGCAGTTGGCGGGGTGGTTCAGACCCTAATCGGTTACATACTGGGCGGTGATAACTCCAACTGGGTTGGAGTAATGGGCTTACCCCACTACAACATGAACGACATGCCAGGCGTTTCGTTTGGTACAGTGCTCCATTTATCTCAAATGAAACACGCTCGGAAGTTCATGATGTTTGATTACGGGAGTCCTTCGGCTAACATGCGGGTTTACGGTTCCCCAGAGCCGCTGGATCTGGGGGAGTATTACGGGCTGATTGATGTTCCGGTGGACCTTGTTGCGGGGAGGAAAGACCATGTGATCCGTCCGTCAATGGTGAGAAAGCATTATCGGCTAATGAGAGACGCAGGTGTTGATGTTTCTTATAACGAGTTTGAATATGCTCATTTAGATTTTACTTTTTCTCACCGTGAAGAGCTGATGGGTTATGTGATGTCACGTTTACTCCTTGTGGCACCTAATAATACAAAGCAGAAGGCTTTGAGGCTGAAGAAGAAAGACGGAGAGGTGATCTCTAAGCAAGAGAATGGTTTTTAGATGTTTGTCCCGTTAACATCGTCGTGTTGTATAAGATGTTTTAGATGGATAATATTGTGTGCAAGTTTGTAAATATATATCCCCAATCATCTAGGTGCGAAGCTTTTAAAGAGACAGATTCTTGGTATGAACTTTTTGGTGCAGTATGTGAAATGTGTAGAGAGTGAGGCCTAAGTCTTATAATTAGGGTTGTTTACGAGCTGAACCTGGT
>Bidens_YL_Trinity_TRINITY_DN4126_c0_g1_i1-VV17G05680
CACCTGCCTTCTCTTACCCGCCACGTTTATATTATTATCTGCTTTCTCTCTCCAAAACCATACACTCTCATTTCAATCGATTACATAATAATAATCCGATTTTTTAGGGTTTCGTTATCGATTTGGATCTGCtggttggttgattggttggttgtttgTTATACTAATACTACTACCATTACTCATAGCCACCAATTCAATCTAATTTAATTTAAACATATCATACATCATGCAACGGCTCGTTGACAACTTCCTTGCTGTCACCAAAGAGTCTGTGAAAACGATTACTTACGAGTGGTTAAATATCATTTTGAGGCTAATAAATGGAGTATCAGCAATGTTGTTGGCTATAATGCCTGGAAAGACTAATATGCTTGAAGGTATTCATGGTTGGGAGCTCAGACCGTCTTTTCGTGGACCCCGGCTTCCTCGTTGGATGGAGAATGGGGTTTCTTCCTTTAACCAGTTTGTTCATGAGCTCTCAATGGACTCTGACTCAGCATCAAGTGCAGATTATTCATCTGCAgaagatgtagatgatgattatgatgatgGCGACATTGCTCCTGCATCTCCATCATCACAAAGTTCTAGATTCTCCAGGGCTAGCAGCTTTACAAAGCGTCGCAAGAATTGGACCCACATGATTTATTCCATAAGTGTGTGGCTTCTGCTTCCTGCAAGACTAATACTTGGGATACCGTTTTATTTGTATAGTGTATTCTTTAGTGGTGGCTTAAAGGGGACCACTAGTTCCCCAGGAAGATTCCAGCCCTCACATGTCCATACTGGCAGGAGAGCATTAGATCATGTTGTTCAACGGGCTACCGACAGAAGACGTGGAGTTATAGAGGATCTGCATCTTGGAATGGAAATTTGTATTGAAACCATATTTGATGGTATTCACAAAATAACAGCTTGTTTTCTCTCTCCATTGGAATCTATCAGGGCGTTATTGAGGTGGTCTTCGTCTGATGATTCCAGTGCCTATGTGGCAACCGCCACTCTGGCAGAGGACGACCCTACCCCGACAGAAAGGATAACTAGATTGAACAATACTTTGAATACAGATGCTCGAACATGCCAAGACGTCATTACGGAGCTCGGGTACCCATATGAAGCTATCAAAGTGGTGACGGATGATGGATACGTTCTTCTTTTGGAACGGATCCCGAGACGTGATGCTAGGAAGGCAGTTTATCTTCAACACGGGGTCTTTGATTCATCTATGGGATGGGTCTCCAATGGAGTTGTTGGCTCTCCCGCGTTTGCGGCTTTTGACCAAGGATATGATGTGTTCCTGGGCAATTTCCGTGGTCTAGTTTCAAGAGAACATGTTAACAAAAACTTATCTTCACGAGAATACTGGCGTTACTCGATCAATGAAAATGGGATCGAGGATATACCAGCAATGATAGAAAAGATTCACCAAGTGAAAACTTCAGAATTAAAAGAGATTTCAGAGCGTGATACTACCGAGGAAACAAACAACACGGAGCAACCTTATAAACTCTGTGCCATTTGTCACAGCTTAGGTGGAGCTGCAATCCTCATGTACATCATAACCCGCCGAATTGAACAAAAACCTCACCACCTATCAAGAATAATCCTTTTGTCACCAGCTGGCTTCCATCACGACTCGCCTTTTATATTCACAGTAGTTGAATACTTCCTCCTTTGGTTCGCCCCCATTTTACAACCTCTTGTCCCGGGTTTCTACATACCCACAAGATTCTTCCGCATGTTAGTTAACAAATTAGCCCGGGATTTCCATAACTACCCTGCAGTTGGTGGTGTGGTTCAAACGCTAATGGGTTACATATTTGGGGGCGACAGCTCCAACTGGGTTGGAGTATTGGGCCTACCACATTACAACATGAACGACATGCCCGGTGTTTCGTTTGGTATCGCGCTCCATTTAGCTCAAATGAAACGTTCACGGAGGTTCAGGATGTTTGACTACGGGAGTCCTTCAGCTAACATGCGAGTGTACGGTTTATCCGAGCCGTTGGATCTGGGGGAATATTATGGGCTGATTGATGTTCCGGTCGATCTTGTTGCAGGGAGGAAAGACCGGGTGATTCGTCCCTCAATGGTGAGGAAACATTATAGATTAATGAAAGATGCGGGTGTCGAGGCTTCTTATAACGAGTTTGAATATGCTCATTTGGATTTTACATTCTCGCACCGTGAAGAACTTATGGGTTACGTGATGTCGCAATTGCGACTTGTGGCGCCTAGTACAAAGTCGAAGTTGAGATTGAAGAAGAAAGATGGAGAGGTGGTTGGTAAACAAGAGACCAGTTCTTGATCATGTTTGTTTCATTAGTGTTGTGTTGTATGAGACATTAGATCGGTAATGTACATATGTTGTGTCGGGTTTTCGGTTACCCTTTTTAGTTGTGAGGTTGGGTTTGTTAGATGTGAATTTTATAGTTCTATATGAAGTAATGTCCTCTGTAGTTGGGGCAAGCCCATGATGATATTGTATTTACTGGCTTTTATCACCAGTTTGATACCATGGAAATGTATCTTGGATGTGTTTTTGT
>Adenocaulon_TRINITY_DN5117_c0_g1_i1-VV17G09440
TATGAACAGAATCGGCTAGGGTTCTTCGATCGTGTATTCATCCGTGTAGTGTAATGCAGTACTGATTTTGCGGCATTGAAATTTCGACGAAACTGTATTGAAATGGCGTTCGAGAGTAAAAAACTCATAAACAACCCTAATGAAGTGGTGACTGAGTTCATTGAGGGACTTGTAGAAACTTATCCTGGGTTGCAGTATTTGGATGGGTTTCCCGAGGTAAAGGTTGTTTTACGTGCTGATGTTTCAGGTGCAACATATGACAAAGTTGCGGTTATATCAGGAGGTGGGAGTGGGCATGAGCCTGCTCATGCTGGATTTGTAGGGGAAGGGATGCTGACAGCAGCTATCTGTGGCGATGTTTTTGCCTCGCCACCTGTTGATTCAATTCTTGCTGGCATACGAGCTGTGACTGGGCCAATGGGATGCCTCCTAATTGTGAAGAACTATACTGGGGATCGATTAAATTTTGGATTGGCAGCTGAGGAAGCAAAATCTGAAGGTTACAAAGTAGAGATGGTAATTGTTGGAGATGATTGCGCTTTACCACCCCCACGAGGCATAGCTGGGCGAAGAGGTTTGGCTGGAACCGTTCTCGTTCATAAGGTTGCAGGAGCAGCAGCTGCTTCAGGTCTTTCTCTTTCTGACGTTGCTGCAGAAGCTAGACATGCATGCGAGATTGTTGGTACAATGGGTGTTGCGCTGTCAGTTTGCACGCTTCCAGGTCAGCCAAAATCAGACCGTTTAGGCCCAGGAAAAATGGAGCTTGGTCTTGGAATTCATGGAGAACCAGGTGCTGTTGTAGCAGACATCCAACCCGTGGATTTGGTGGTATCCCATGTGCTGAATCACATACTCTCGCCAGAAACTAACTATGTTCCAATTAAACGTGGGAGTCGAGTTGTACTTATGATTAATGGATTAGGGGCAACACCTGTAATGGAATTGATGATTGCTGCTGGAAAGGCTGTCCCTATTTTACAGCTGGAACATGGACTAGCCGTTGCTAGAGTATATACAGGGTCATTTATGACTTCTCTTGACATGGCAGGCTTTTCAATATCTATCATGAAGGCAGAGCAAGCAGTTTTGCAACGCCTGGATGCTGCAACTAAGGCCCCAAATTGGCCTGTTGGTGTTGATGGTGATCACCCGCCTGCCAAGATTCCTGTTCCAGTTCCACCTTCTCGTTCAACAAAGAGTGATGAGGCCCTGAGTCGACCACAGCAGCTGAGTCTGCAAGGCCATGCGCTGGAGGTGGCTATAGAAGCAGCAACACTTGCAATTATTGATCTCAAGGACAGTTTAAATGACTGGGACAGCAAAGTTGGTGATGGTGACTGTGGATCAACAATGTCTAGAGGCGCAAAAGCTATTCAAGAAGACCTGAAGAAGTACTATCCTCTCAATGATGCCGCAGAAACAATTAACGGGATAGGATCATCTATCCGAAGGGTCATGGGGGGAACAAGTGGAATCATATATGACATATTTTGCAAGGCAGCATATGCACGGTTGAAACAAAACCAGCAATCAGACATTACGCCAGTTCAATGGGCTGATGCATTTGAAGGGGCTATTGGTGCTGTCATGTTATATGGTGGGGCTTCTGCAGGTTATCGCACATTGTTGGATGCTCTTATTCCAGCTTCAACAGCTCTTAAAGAGAGGTTAGGTAGTGGGGATGATCCTTTGGATGCTTTTGTCATCTCATCGGATGCGGCCATAGCTGGAGCAGAGTCTACTAAACAAATGGAAGCTCAGGCCGGACGTTCAACATATGTCTCTGGGGATATCCTTACATCAGTTCCGGACCCAGGCGCCATGGCTGCAGCTTCATGGTACCGTGCAGCTGCACTTGCTTTAAAGAACGCATTTGCTTGATCATTTGTGAACGGGCTCACATTTTTGTTCATATTAATATGGGTTTCCGCTTATGCTTATGCCACTCGTTTCGCATAAAGCCGAGAGAGCCATTTGAATCTCAAACTAAAAACGAATTCATAGGATGTGACTATTTTCTTGGAGTGAATCACTTGGTTGATC
>Cicerbita_plumieri_TRINITY_DN19717_c0_g1_i2-VV17G09440
CAAGGTCACCACTCTCCACGCCTCTAAAAATAGAGAAACAGCTGGGAGTCTTGGTTAGGGTTCTTCGATCGTGTATAAATCTGTGCAGCGTAATGCACTACTGATTTCAAGGCGTTGAAATTCCGAAGGAAATTGTCTGGCAATGGCTTTCGAGAGTAAAAAACTCATTAACAACCCTAATGATGTGGTGACTGAGTTCATCGAGGGACTTGTAGAAACTTATCCTGGGTTGCAGTATTTGGATGGATTTCCAGAGGTAAAGGTTGTTTTACGTGGTGATGTTTCAGGTCCAACATATGAGAAAGTTGCTGTTATATCAGGAGGTGGGAGTGGTCATGAGCCTGCTCATGCTGGGTTTGTAGGGGATGGGATGCTCACAGCAGCTATCTGTGGCGACGTTTTTGCCTCCCCACCTGTTGCTTCAATTCTTGCTGGCATAAGAGCTGTGACTGGGCCAATGGGATGTCTCCTAATTGTCAAGAACTACACTGGCGACCGATTAAATTTTGGATTGGCAGCTGAGGAAGCAAAATCTGAAGGTTACAAAGTAGAGATGGTGATTGTTGGAGATGATTGCGCTTTGCCACCCCCACGAGGCATAGCTGGGCGAAGAGGTTTGGCTGGAACCATTCTTGTTCACAAGATTGCAGGAGCAGCAGCTGCTTCTGGTCTTCCTCTTTGTGATGTTGCTGCTGAAGCAAGGCATGCATGTGGAGTTGTTGGTACGATGGGTGTTGCACTCTCGGTTTGCACGCTTCCAGGTCAGCCAAAATCAGACCGTTTAGGGCCAGGAAAAATGGAGCTTGGTCTTGGAATTCATGGAGAACCTGGTGCTATTGTGGCAGACATCCAACCTGTGGATTTGGTGGTATCCCATGTGCTGAATCGTATACTCTCATCAGAAACTAACTATGTTCCAATTAAACGTGGGAGTCGTGTTGTACTCATGATTAATGGATTAGGGGGGACACCTGTAATGGAACTGATGATTGCTGCTGGAAAGGCTGTTCCTATTTTACAGCTGGAACATGGAGTAGCAGTTGTTAGAGTGTATACAGGGTCATTCATGACTTCTCTTGATATGGCAGGGTTTTCAATATCTATAATGAAGGCAGAGCAAGCAATTCTGCAACGCCTGGATGCTGCAACTAAGGCTCCACATTGGCCTGTTGGTGTTGATGGTGATCACCCGCCTGCCAAGATTCCTGTTCCAGTTCCGCCTTCTCGTTCGGCAAAGAATGATGAGGTATTGAGTCGACCAGAGCAGGTGAATGAGCAAGGTCGTGCACTGGAGGTGGCTATAGAAGCAGCAGTGTCGGCAATTATTGATCTCAAGGACAGTTTAAATGAGTGGGACAGCAAAGTGGGTGATGGTGACTGTGGATCAACAATGTCTAGAGGTGCAACAGCTATTCAACAAGACTTGAAGAAGTACTATCCCCTGAATGATGCTGCAGAAACCATTAATGAGATAGGATCATCTATCCGAAGAGTCATGGGAGGAACAAGTGGAATCCTATATGACATATTTTGCAAGGCAGCGTATGCACGGTTGAAACTGAAGAAGCAATCAGACATTACTATTACACCACTGCAATGGGCTGATGCATTTGAAGGGGCTATCAATGCTGTTATGCTATATGGTGGGGCTGCTGCAGGCTATCGCACTATGCTGGATGCTCTTATTCCAGCTTCAACGCTTCTTAAACAGAGGTTAAGTGGTGGGGATGATCCATTGGATGCATTTGTTAAGTCATCTGATGCAGCAGTTGCTGGAGCAGAGTCTACTAAACAAATGGAACCTCAGGCTGGGCGATCAACATATGTGAGTGCAGATATGCTAACATCAGTTCCTGATCCGGGGGCCATGGCTGCAGCTTCATGGTACCGTGCGGCTGCCCTTGCTCTAAACCACAACTCCAAACCACCAGCAGCAGATGGTGGTGGGTCGTAGGTAGGTAGAGTACACAATTTATGATATGTCATTAATcatacataccataccataccataccaaacAGGAAGGATCCGCTTATGCCTTGTGTTGCATAAAGCTgagagagagagagagagagGGCCATTCAAACACAC
>Conyza_canadensis_TRINITY_DN11453_c0_g1_i3-VV17G09440
ATGAACACCAACTTCACACTCTAACAAACACCTCCCAGCTATTCTTATTTTAGGGTTCTTCTTCATTTCAAAAAATTCTCTATTTATCAATCAATCGGCTTATATAAGCTTAATGCAGCTCTACTGCTGACTACTGATTTCACTTTCTTCAAATTCCTCCGAAAAAACTGTCTTTTAATGGCTTCCTTCGACAGTAAAAAACTCATTAACAACCCCAACGATGTGGTGACGGAGTTCATCGAGGGACTTGTAGAAACTTATCCTGGGTTGCAGTATCTGGATGGATTTCCAGAGGTTAAAGTTGTCATACGTGCAGATGTTACAGGTTCAACATATGACAAGGTTGCAGTTATATCAGGAGGTGGGAGTGGGCATGAACCTGCACATGCTGGATTTGTAGGGGACGGGATGCTGACAGCAGCTATTTGTGGCGATGTTTTTACCTCACCGCCTGTCGCTTCAATCCTTGCTGGTATACGAGCTGTGACCGGGCCAATGGGATGCCTCCTAATTGTCAAGAACTACACTGGGGACAGATTAAATTTTGGATTAGCAGCCGAGGAAGCTAAATCTGAAGGTTACAAAGTAGAGATGGTAATTGTTGGAGATGATTGTGCTTTGCCACCCCCACGAGGCATATCTGGGAGAAGAGGATTGGCTGGAACCATTCTCGTTCATAAGATTGCAGGAGCAGCAGCAGCTTCTGGTCTTTCTCTTTCTGACGTTGCTGCTGAAGCAAGGCATGCATGTGAAATTGTTGGTACAATGGGTGTTGCTCTGTCAGTTTGCACACTTCCTGGTCAGCCTAAATCAGACCGTTTAGGCCCGGGAAAAATGGAACTTGGTCTTGGAATACATGGAGAAGCTGGTGCTGTTGTAGCAGATATCCAACCTGTGGATTTAGTGGTATCGCATGTGCTGAATCGAATACTGTCAGAAGAAACCAACTATGTACCAATTAAACGTGGAAGCCGTGTTGTACTCATGATTAATGGATTAGGGGCAACACCTGTGATGGAATTAATGATTGCTGCTGGGAAGGCTGTCCCTATCTTACAGCTTGAACATGGACTAGCTGTTGTTAGAGTATATACTGGGTCATTTATGACTTCTCTTGATATGGCAGGGTTTTCAATAACTATAATGAAGGCAGAACAAGCGGTTTTGCAACGCCTGGATGCTGCAACAAAGGCTCCACATTGGCCAGTCGGTGTTGATGGTGATCACCCGCCTGCCAAGATTCCTGTTCCAGTTCCACCTTCTCGTACGACAAAGAGTGATGAGGTATTGAGTCGGCCACAGCAGCTTAGTCCACAAGGCCGTGCGCTGGAAGTAGCTATAGAAGCAGCAACACTTGCGATTATTGATCTTAAGGACAGTTTAAATGACTGGGACAGCAAAGTGGGTGATGGTGATTGTGGATCAACAATGTCTAGAGGCGCAATAGCTATTCAAGAAGACCTAAAGAAATACTATCCCCTCAATGATGCTGCTGAAACTATCAATGAGATAGGCTCATCTGTCCGAAGAGTCATGGGAGGAACAAGTGGAATCCTATATGACATATTTTGCAAGGCAGCATATGCACGGTTAAAGCTAAATAAAAACTCAGACATTACACCACTCCAATGGGCTGATGCATTTGAAGGGGCAATCGATGCAGTTATGCTTTATGGTGGGGCTGCTGCAGGTTATCGGACCATGTTGGATGCTCTTATTCCAGCTAAGACAGTTCTCAGAGAGAGGTTGACTATTGGGGATGATCCCTTCGATGCCTTTGTTGTCTCATCTGATGCGGCAATTGCAGGAGCAGAGTCCACTAAACATATGGAGGCTCAGGCTGGGCGTTCAACATACGTCTCTGCAGATATCCTTACATCAGTTCCTGATCCAGGTGCCATGGCTGCAGCTTCATGGTACCGTGCAGCTGCTCTTGCTTTAAAAGACAAATCCAAATCTGGCCCCTAACCATTTGTAGCCGAGTACAATTTTGTTGACCATTTATGCACAGCAACCAAATCAACAGGGAGATCCGCTTATGCCATGTGTTGCATAAAGCCGAGAGAGAGCCATTTAAACATATACATACAATTTCTGTAGAGTGAATTACATGGTGCATCTTAAACTTGATCTTTTATCAAACTTGTAACCAACTGATTGTCTGAAACTGCATAAACTTTAATGCAAGTCTTCAAGTTCATCCA
>Dasyphyllum_TRINITY_DN8830_c0_g1_i1-VV17G09440
AGCAGCTCGGTTAGGGTTCTTCGATCGACTCTCTCTGTGTAGTTCATGCAATACTGAGTTTACGACATTGAAATTTCGACGGAAACTGTTCTACAATGGCGTTCGAGAGTAAAAAGCTCATCAACAACCCTAATGATGTGGTAACCGAGTTCATTGAAGGACTTGTAGAGACCTATCCTGGGTTGCAGTATCTGGATGGTTTTCCGGAGGTAAAAGTTGTTATACGTGCTGATGTTTCAGGTGCAACATATGACAAAGTTGCGGTTATATCAGGAGGTGGGAGTGGGCATGAGCCTGCTCATGCTGGATTTGTGGGGGATGGGATGCTGACAGCAGCTATCTGCGGCGATGTTTTTGCCTCACCACCTGTTGATTCAATTCTCGCTGGCATACGAGCTGTGACCGGGCCAATGGGATGCCTCTTAATTGTCAAGAACTACACAGGGGATCGATTGAATTTTGGATTGGCAGCTGAGGAAGCAAAATCTGAAGGTTTCAAAGTAGAGATGGTAATTGTTGGAGATGATTGCGCTTTACCACCACCACGAGGTATTGCTGGACGAAGAGGTTTGGCCGGAACCATTCTTGTTCATAAGGTTGCAGGAGCAGCAGCTGCTTCTGGTCTCTCTCTTTCTGATGTTGCTGCTGAAGCAAGGCGTGCATGCGAAATTGTTGGTACGATGGGTGTCGCACTGTCAGTTTGCACACGTCCAGGTCAGCCAAAATCAGATCGCTTGGGCCCAGGAAAAATGGAGCTTGGTCTTGGAATTCATGGAGAAGCTGGTGCTGTTGTAGCGGACATCCAACCGGTGGATCTGGTGGTATCTCATATTCTTAATCATATTCTCTCACCGGACACCAACTATGTTCCAATTAAACGTGGAGGTCGAGTTGTTCTTATGATTAATGGGTTAGGTGCAACGCCTCTAATGGAATTGATGATTGCTGCTGGAAAGGCTGTTCCTATTTTACAGCTTGAACATGGACTAGCCGTTGTTAGAGTATATACAGGATCGTTTATGACTTCGCTTGATATGGCAGGGTTTTCAATATCTGTCATGAAGGCCGAGCAATCAATCTTGCAACGTCTGGATGCTGCAACTAAGGCTCCAAATTGGCCTGTTGGTGCTGATGGTGATCACCCGCCTGCCAAGATTCCTGTTCCAGTTCCACCTTCTCGTTCAACAAAGAGTGACGAGGTATTGAGTCGATCACAACAGCTGAATCAAGGTGGTCGTATGCTGGAGGTGGCCATAGAAGCAGCAACATTTGCAATTATTGATGCGAAGGACAGCTTAAACGACTGCGACGGCAAAGTGGGTGATGGTGACTGTGGGTCAACTATGTTTAGAGGTGCAACAGCTATTCAAGAAGACCTGAAGAAGTATTACCCCCTCAATGATGCTGCAGAAACTATTAACGAGATAGGATCATCTATCCGACGAGTTATGGGAGGAACAAGCGGAATCATATACGACATATTTTGTAAGGCAGCATATACTCAGTTAAAACAAAACAAACAATCAGATATTGCACCAATGCAATGGGCTGATGCGCTTGAAGGAGCTATTAGTGCAGTCATGTTGTATGGTGGGGCTTCTGCAGGTTATCGTACAATGTTGGATGCCCTTATTCCAGCTTCAAAAGTTCTTAGAGAGAGATTAAGTCTTGGCGATGATCCTTTGGATGCTTTTGTCACCTCAGCTGATGCAGCAGTTGCTGGAGCAGAGTCTACTAAACAAATGGAAGCTCAGGCCGGGCGTTCAACATACGTCCCTGCCGATATCCTTTCGTCCGTCCCGGATCCAGGTGCCATGGCTGCCGCTTCTTGGTACCGTGCTGCTGCCGTGGCTTTGAAGGACAAGTTCAAAGCCACCTCATAGGCGACCCCCCTTCCTATATTTCTTCATGTTTGAAGCCGCTGAGAGTACATTTTTGTCATACAATCCAATCAAAACCAATAGGAGTTTCCGCTTATGCTACCCGCATAAAGCCGAGAGCCAGCCACTCACACATACATGTTAAAAGCCAAAAAAGTGGATGTATTCTAAAAATTATGCCGCTTGTATCTTTCATCTGCATCTTTAAACACATCACCAGTTTGAAGGGGAAGTTGCATAATTTCCCCCTTCAAAGGAAAACTTCATATCTGAAGCACCCTTTATTTTAGTCTTAACTTTGCTTGGCATGTCACtttttttttttttttttttaactttatgtttgttGGAATTATATACTCTCTTTTGTCATTCAAATTTGATCTTAAAAGGT
>Elephantopus_transcriptome_node_1241-VV17G09440
ATGTCGTTCGAGAGTAAAAAACTCATAAACAATCCTAATGATGTGGTGACAGAGTTCATTGAGGGACTCGTAGAAACTTATCCTGGGTTGCAGTATTTGGATGGCTTTCCTGAGGTAAAGGTGGTATTACGTGCTGATGTATCAGGTCCAACATATGACAAAGTTGCTGTTATATCAGGAGGTGGGAGTGGGCATGAGCCTGCTCATGCTGGATTTGTAGGAGATGGGATGTTGACAGCAGCTATCTGTGGCGATGTTTTTGCCTCACCACCTGTTGCTTCAATTCTTGCTGGCATACGAGCTGTGACTGGGCCGATGGGATGCCTCCTAATCGTCAAGAACTACACAGGCGATCGGTTAAATTTTGGATTGGCAGCCGAGGAAGCAAAATCTGAAGGTTATAAAGTAGAGATGGTAATTGTTGGTGATGATTGCGCTTTGCCACCCCCACTAGGCATAGCTGGGCGAAGAGGTTTGGCTGGAACCATTCTTGTTCACAAGATTGCTGGAGCAGCAGCTGCTTCTGGTCTTCCTCTATCTGACGTTGCTGCGGAAGCAAGGCATGCATGTGGACTTGTTGGCACAATGGGTGTTGCTCTGTCAGTTTGTACGCTTCCAGGTCAGCCAAAATCAGACCGCCTAGGCCCGGGAAAAATGGAGCTTGGTCTTGGAATTCATGGAGAACCAGGTGCTGTCGTAGCTGACATTCAACCTGTGGATTTGGTAGTAACTCATGTGCTGAATCGTATACTCTCACAGGAAACTAACTATGTTCCAATTAAACGTGGGAGTCGTGTTGTACTCTTGATTAATGGTTTAGGGGCAACACCTGTAATGGAATTGATGATTGCTGCTGGAAAGGCTGTCCCTATTTTACAGCTTGAACATGGACTAGCAGTTGCTAGAGTATATACAGGGTCATTTATGACTTCTCTTGATATGGCAGGGTTTTCAATATCCGTGATGAAGGCAGAGCAATCAATTTTGCAACGCCTAGATGCTGCAACTAAGGCTCCACATTGGCCTGTTGGTGTTGATGGTGATCACCCGCCTGCCAAGATTCCTGTTCCAGTTCCACCTTCTCGTTCCACAAAGAGTGATGAGGTTCTGAGTCGACCACCGCAGCTCAATCAGCAAGGTCGTGCACTGGAGGTTGCTATAGAAGCTGCAACACAGGCAATTATTAATATTAAGGATAGCTTAAATGACTGGGACAGCAAAGTGGGTGATGGTGACTGTGGATCAACCATGTCTAGAGGTGCGATAGCCATTCAAGAAGACCTAAAGAAATACTATCCCCTGAACGATGCTGCGGAAACCATTAATGAGATAGGATCATCCATCAGAAGAGTCATGGGAGGAACAAGTGGAATCCTATATGACATATTTTGCAAGGCGGCATATGCTCGGCTGAAACCAAACAACCAATCAGATATTACACCAATTCAATGGGCTGATGCATTTGAAGGGGCTATCAGTGCAGTTATGTTATATGGTGGGGCTGCTGCAGGTTATCGCACGATGCTGGATGCTCTTATTCCTGCTTCAAAAGTTCTTAGAGAGAGGCTAACTGCTGGGGATAATCCTTTGGATGCTTTTGTTACCTCATCTGATGCGGCAATTGCTGGAGCAGAGTCTACTAAGCATATGGAAGCTCAGGCTGGACGTTCAACATATGTGTCTGCAGAGATGCTAGCATCAGTGCCAGATCCAGGTGCCATGGCTGCAGCTTCATGGTATCGTGCAGCTGCCCTTGCTTTGAAGGGAAGCTCT
>Emilia_TRINITY_DN5127_c0_g1_i1-VV17G09440
GGACTAAGAAATGAACAGGTGTTGGTTTCAGTTCACCATCACCAGTTTGTGTAATTGAACAGAAACTGAAATTAGGGTTGTTTAATCTCAACTACTGAAATTTCATTTGAAAATTTATGGAGAGTAAAAAACTCATAAACAATCCCAATGATGTCGTTACCGATTTCATCGAGGGACTTGTTGAAACTTATCCTGACTTGCATTATTTGGATGGCTTTCCTCAGGTAAAGGTTGTTTTACGTGCCGGTGTTTCGGGTTTAACATATGACAAAGTTGCAGTTATATCAGGAGGTGGTAGTGGGCATGAGCCTGCTCATGCTGGATTTGTTGGGGAGGGGATGCTCACAGCAGCAATCTGCGGTGATGTTTTTACTTCCCCTCCTGTTGCTTCAATTCTTGCTGGTATACGAGCTGTGACTGGGCCAATGGGATGTCTTCTAATTGTCAAGAACTACACTGGAGACCGATTAAATTTTGGATTGGCAGCTGAGGAAGCTAAATCTGAAGGTTACAAAGTAGAGATGGTAATTGTTGGAGATGATTGTGCTTTGCCACCCCCACGAGGTATAGCTGGGAGAAGAGGCTTGGCTGGAACAATTCTCGTTCATAAGATCGCAGGAGCAGCAGCTGCTTCTGGTCTTTCTCTTTCTGCTGTTACCGCCGAAGCAAAGCATGCATGTGAAGTTGTTGGTACAATGGGCGTTGCACTGTCAGTTTGTACACTTCCGGGACAGCCCACATCAGATCGTTTGGGCCCAGGAAAAATGGAGCTTGGTCTAGGAATTCATGGAGAAGCTGGTGCTGTTATTGCAGACATCCAACCCGTGGATTTGGTGGTTTCCCATGTGCTGAATTGTATACTGTCAGAAGAAGCTAACTATGTTCCAATTAAACGTGGGAGTCGCGTTGTACTCATGATTAATGGATTAGGGGCAACGCCTGTAATGGAATTGATGATTGCTGCTGGAAAGGCTGTCCCTATTTTACAGCTCGAACATGGATTAGCCGTTGATAGAGTATATACAGGGTCATTTATGACTTCTCTTGATATGGCAGGGTTTTCAGTGACTGTGATGAAGGCGGAGCAATCAATCCTGGAACGCCTGGATGCTGCAACTATGGCTCCACATTGGCCTGTCGGTGTTAATGGTGATCGCCCACCTGCCAAGATTCGTGTTCCTGCTCCCCCTTCTCGTTCAACAAAGAGTGATGAGGTATGGAGTAGGCCAGAGCAGCTAAATCAGCAAGGGCTTGCACTGGAGGTAGCAATAGAAGCAGCAACACTAGCAATTATTAATCTTAAGGATAGTTTAAATGATTGGGACAGCAAAGTGGGTGACGGTGACTGTGGATCAACTATGTCTAGAGGTGCAACAGCGATTCAGGAGGACCTGAAGAAGTACTATCCCCTCAATGATGCCGCTGAAACCATTAATGAGATAGGATCATCTATCCGAAGAGTCATGGGAGGAACAAGTGGAATCTTATATGACATATTTTGCAAGGCAGCGTATGCACGTTTGAAAGTAAACAACCAGTCAAATATTACACCACTGCAATGGGCTGATGCATTTGAAGGAGCTCTTGATGCAGTTATGTTATATGGTGGGGCTGCTGCAGGATATCGTACGATGTTAGATGCTCTTATACCTGCTTCCACACTTCTTAAAGAGAGATTAACTGCTGGAGATGATCCTTTGGATGCTTTTGTTATCTCATCTGATGCGGCAATTGCCGGAGCAGAGTCGACTAAACAAATGAAAGCTCAGGCTGGACGTTCGTCATACGTATCTGCAGATATCCTTACATCAGTTCCTGATCCAGGAGCCATGGCTGCAGCTTCTTGGTACCGTGCAGCGGCTCTTGCTTTGAAAAACAAGTCCCGTTGACCAGAGTCCATTTTTGTTCACTATTTTCTGCATAGAAAACCAAATCATCAGGGAGATCCGCTTATGCCTTGTGTGTTGCATAAAGCTGTGAGAGCCTTTTAAACTTATATATTATATAAACTTGATAAAATTTGGCACTTGTGTGTAATGATTATATAAACTTGTCCGAACA
>Erigeron_speciosus_TRINITY_DN27784_c3_g1_i1-VV17G09440
CACACACGTATGAACACCAACTTCACACTCTAACAAACAACTCCCAGCTCTTTTTATTTTAGGGTTCTTCTTCATTTCGTTTCTCTATTAATCAATCGGCTTATATATAAGCTTAATGCAGCTCCACTACTGACTACTGATTTCACTTTTTTCAAATCCTTCCGAAAAAACTGTCTTTCAATGGCTTCTTTCGACAGTAAAAAACTCATTAACAACCCTAACGATGTGGTGACGGAGTTCATTGAGGGACTTGTAGAAACTTATCCTGGGTTGCAGTATCTGGATGGATTTCCAGAGGTAAAAGTTGTCATACGTGCAGATGTTACAGGTTCAACATATGACAAGGTTGCGGTTATATCAGGAGGTGGGAGTGGGCATGAGCCTGCACATGCTGGATTTGTAGGGGACGGGATGCTGACAGCAGCTATTTGCGGCGATGTTTTTACCTCACCACCTGTTGCTTCAATCCTTGCTGGCATTCGAGCTGTGACCGGGCCAATGGGATGCCTCCTAATTGTCAAGAACTACACTGGGGACCGATTAAATTTTGGATTAGCAGCTGAGGAAGCTAAATCTGAAGGTTACAAAGTAGAGATGGTAATTGTTGGAGATGATTGTGCTTTGCCACCCCCACGAGGCATATCTGGGAGAAGAGGATTGGCTGGAACCATTCTCGTTCATAAGATTGCAGGAGCAGCAGCAGCTTCTGGTCTTTCTCTTTCTGACGTTGCTGCTGAAGCAAGGCATGCATGTGAAATTGTCGGTACAATGGGTGTTGCTCTATCAGTTTGCACACTTCCTGGTCAGCCTAAATCAGACCGTTTAGGCCCGGGAAAAATGGAACTTGGTCTTGGAATTCATGGAGAACCTGGTGCTATTGTAGCAGACATCCAACCTGTGGATTTAGTGGTATCCCATGTGCTGAATCGGATACTGTCAGAAGAAACCAACTATGTTCCTATTAAACGTGGGAGCCGTGTTGTACTCATGATTAATGGATTAGGGGCAACACCTGTGATGGAATTAATGATTGCTGCTGGAAAGGCTGTCCCTATTTTACAGCTCGAACATGGACTGGCTGTTGTTAGAGTATATACGGGGTCATTTATGACTTCTCTTGATATGGCAGGGTTTTCAATAACTATAATGAAGGCAGAACAAGCAGTTTTGCAACGCCTGGATGCTGCAACAAAGGCTCCACATTGGCCTGTTGGTGTTGATGGTGATCACCCACCCGCCAAGATTCCTGTTCCAGTTCCACCTTCTCGTACGACGAAGAGTGATGAGGTGTTGAGTCGGCCACAGCAGCTTAGTTCACAAGGCCGTGCGCTGGAGGTAGCTATAGAAGCAGCAACACTCGCGATTATTGATCTTAGGGACAGTTTAAATGACTGGGACAGCAAAGTGGGTGATGGTGATTGTGGATCAACAATGTCTAGAGGCGCAATAGCTATTCAAGAAGACCTGAAGAAATACTATCCCCTCAATGATGCTGCTGAAACTATCAATGAGATAGGTTCATCTGTCCGAAGAGTCATGGGAGGAACAAGTGGAATCCTATATGACATATTTTGCAAGGCAGCATATGCACGGTTGAAGCTAAATAAGAACTCAGACATTACACCTCTCCAATGGGCTGATGCATTTGAAGGGGCAATCGATGCAGTTATGCTATATGGTGGGGCTTCTGCAGGTTATCGGACCATGTTGGATGCTCTTATTCCAGCTAAGACAGTTCTCAGAGAGAGGTTGACTATTGGGGATGATCCCTTCGATGCCTTTGTTGTCTCATCTGATGCGGCAATTGCAGGAGCAGAGTCCACTAAACATATGGAGGCTCAGGCTGGGCGTTCAACATACGTCTCTGCAGATATCCTTACGTCAGTTCCTGACCCAGGTGCCATGGCTGCAGCTTCATGGTACCGTGCAGCTGCTCTTGCTTTAAAAGACAAATCCAAATCTGGCCCTTAACCATTTGTAGCCGAGTACAATTTTGTTGACCATTTATGCACAGCAACCAAATCAACAGGGAGATCCGCTTATGCCATGTGTTGCATAAAGCCGAGAGAGCCATTTAAACATATACATACAACTTCTGTAGAGTGAATTACATGGTGCATCTTAAACTTGATCTTTTATCAAACTTGTAACCAACTGATTGTCTGAAACTGCATAAACTTTAATGCAAGTCTTCAAGTTCATCCGTG
>Flaveria_sonorensis_TRINITY_DN2912_c0_g1_i1-VV17G09440
GTTCTTTGTTTGAAATTTCTGCAGATATTGTCAATTCAATGGAGTTCGAAAGTAAAAAGCTCATAAACAATCCTAATGATGTGGTGACTGAGTTCATTGAGGGACTTGTAGAAACTTATCCTGGGTTGCAGTATTTGGATGGGTTTCCAGAGGTAAAGGTTGTTTTACGTGCTGATGTTTCAGGTCCAACATATGACAAAGTTGCAGTTATATCAGGAGGTGGGAGTGGGCACGAGCCTGCTCATGCTGGATTTGTTGGGGAGGGGATGCTGACAGCAGCAATCTGCGGCGACGTTTTTGCCTCACCACCTGTTGCTTCAATTCTTGCTGGCATACGAGCTGTCACTGGGCCAATGGGATGCCTTCTAATTGTTAAGAACTACACTGGCGACCGGTTAAATTTTGGATTGGCTGCCGAGGAAGCTAAAGCTGAAGGTTACAAAGTAGAGATGGTGATTGTTGGAGATGATTGTGCTTTGCCACCCCCACGAGGCATAGCTGGACGAAGAGGTTTGGCTGGAACCATTCTTGTTCATAAGATTGCAGGTGCAGCAGCTGCTTCTGGTCTTTCTCTTTCTGACGTTGCTGCTGAAGCAAGGCATGCATGCGGAATAGTTGGTACAATGGGTGTTGCGCTGTCAGTTTGCACGCTTCCAGGTCAGCCAAAATCAGACCGTTTAGGCCCAGGAAAAATGGAGCTTGGTCTTGGAATTCATGGAGAACCTGGTGCTATTGTAGCAGACATCCAACCTGTGGAAATGGTGGTATCCCATGTGCTGAATCGTATACTCTCAGAAGAAACTAACTATGTTCCAATTAAACGTGGGAGTCATGTGGTACTCATGATTAATGGATTAGGAGGAACACCTGTAATGGAATTGATGATTGCTGCTGGAAAGGCTGTCCCTATTTTACAGCTTGAACATGGACTTGCTGTTGTTAGAGTATATACGGGATCGTTTATGACTTCTCTAGATATGGCAGGGTTTTCAATATCCATAATGAAGGCAGAGCAAGTGGTTTTGCAACGCCTGGATGCTGCAACTAAGGCTCCACATTGGCCTGTTGGAGTTGATGGTGATCACCCGCCTGCCAAGATCCCTGTTCCAGTTCCCCCTTCTCGTTCAACAAAGAGTGATGAGGTATTAAGTAGGCCACAGCAGCTTAGTCAGCAAGGTCGTGCACTGGAGATAGCAATAGAAGCAGCAATACTTGCAGTTATTAACCTTAAAGATAGTTTAAATGGCTGGGACAGCAAAGTGGGTGATGGTGACTGTGGATCAACGATGTCTAGAGGCGCAACAGCTATTCGCGAGGACCTAAAGAAATTCTATCCCCTCAATGATGCTGCTGAAACCATAAAAGAGATAGGATCATCTATCAGAAGAGTCATGGGAGGAACTAGTGGAATTTTATATGACCTATTTTGCAAGGCAGCATATGCCCGATTGAAACTAAACAATCAATCAGAGATTACAGCACTACAATGGGCTGATGCATTTGAAGGGGCTATTAATGCAGTTATGTTATATGGTGGGGCTGCTTCTGGTTATCGCACCATGTTGGATGCTCTTATTCCAGCTTTAACAGTTCTTAAGCAGAGGTTAACCAATGGGGATGATCCTTTGGATGCTTTTGTTATCTCATCTGATGCTGCAATTGAGGGAGCAGAGTCCACTAAACAAATGGAAGCTCAGGCAGGGCGTTCCACATATGTCTCTGCAGATCTCCTTACATCAGTTCCAGATCCAGGGGCCATGGCTGCAGCTTCATGGTACCGTGCGGCAGCTCTTGCTTTAAAAGAAGGCGCTTAATTCCCTTGACAATATATCGATCTCTTGCAGTCGGGTATAGTTTTTGTGACCATTTCTGCATAGTAACCTAATCAACAGGGAGGGAGATCTAGCTGTGAAAGAGAGACCATTACAATATTACAATatatacatatatatgtctatacatatgcaCTCAATTTCAAAGTCAAATTGTCATCTGAGATTGCATGACTTTTAAATGTCAATAAATGTCGT
>Ameghinoa_TRINITY_DN5894_c0_g1_i2-VV17G09440
GGACGAAAGAACAGGTTTCCCACTCCTACGATCCTAAAGGAACATACAGGAGGGTCGGCTAGGGTTCTTCGATCGTGTGTTGCGTAATGCGGTACTGATTTCAGAGCATTGAATTTCTACGGAAATTGTATTGCAATGGCGTTCGAGAGCAAAAAACTCATCAACAACCCAAATGATGTGGTGACCGAGTTCATTGAGGGACTTGTAGAAACTTATCCTGGGTTGCAGTATTTGGATGGGTTTCCCGAGATAAAGGTGGTTATACGTGCTGATGTTTCAAGGGCAACATATGACAAAGTTGCTGTTATATCAGGAGGTGGGAGTGGGCACGAGCCTGCTCATGCTGGATTTGTAGGGGATGGGATGCTGACAGCAGCTATCTGCGGCGACGTTTTTGCCTCGCCGCCTGTTGATTCAATTCTTGCTGGCATACGAGCTGTGACTGGGCCAATGGGATGCCTCCTAATTGTGAAGAACTACACTGGGGATCGATTAAATTTTGGATTGGCAGCTGAGGAAGCAAAATCTGAAGGTTATAAAGTAGAGATGGTGATTGTTGGAGATGATTGCGCTTTACCACCCCCACGAGGCATAGCGGGGCGTAGAGGTTTGGCTGGAACCATTCTCGTTCATAAGGTTGCAGGAGCATCGGCTGCTTCCGGTCTTTCTCTTTCTGATGTTGCTGCTGAAGCTAGGCATGCAAGTGGAATTGTTGGTACAATGGGTGTTGCACTATCAATTTGCACTCTTCCAGGTCAGCCGAAGGCAGACCGTTTAGGCCCAGGAAAAATGGAGCTTGGTCTTGGAATTCATGGGGAACCTGGTGCTGTTGTAGCAGACATCCAACCTGTGGATTTGGTTGTATCCCATGTGTTGAATCATATACTCTCACCGGAAACTAACTATGTTCCAATTAAACGCGGGAGTCGAGTTGTACTTATGATTAATGGATTTGGGGCAACACCTGTCATGGAATTGATGATTGCTGCTGGAAAGGCTGTCCCCATTTTACAGCTGGAACATGGACTGGCGGTTGTCAGATTATATACTGGGTCATTTATGACTTCTCTTGACATGGCAGGCTTTTCAATATCTGTCATGAAGGCGGAGCAAGCAATTTTGCAACGCCTGGATGCTGCAACTAAGGCCCCACATTGGCCTGTTGGCGTTGATGGTGATCACCCGCCTGCCAAGATTCCTGTTCCCGTTCCGCCTACCCCTTCAACCAAGAGTGATGAGGTATTGAGTCGACCATGGCAGCTGAGTCAGCAAGGTAGTGCGCTGGCAGTTGCTATAGAAGCAGCAACACTGGCGATTATTGATCTTAAGGACAGTTTAAATGACTGGGACAGCAAAGTCGGTGATGGTGACTGTGGATCAACAATGTCTAGAGGGGCAATGGCTATTCAAGAAGATATGAACAAGTACTATCCCCTCAATGATGCTGCAGAAACAGTTAACGAGATGGGATCATCTATCCGAAGAGTCATGGGGGGAACAAGTGGAATCATATATGACATATTTTGCAAGGCAGCATATGTACAGTTGAAACTAAACAACCAATCGGATATTACACCAGTTCAATGGGCTGATGCGCTTGACGCGGCTATTGGTGCTGTCATGTTATATGGTGGGGCTTCTGCTGGCTATCGCACGTTGTTGGATGCTCTTATTCCAGCTTCTACAGTTCTCAGAGAGAGGTTAAGTCTTGGGGATGATCCTTTGGATGCTTTCGTCATCTCATCTGATGCGGCAATTGCTGGCGCAGAGTCTACTAAACAAATGCAAGCTCAGGCTGGGCGTTCGGCATATGTTTCTTGGGATATCCTTACATCAGTTGCGGACCCAGGCGCCATGGCTGCAGCTTCATGGTACCGTGCAGCTGCCCTCGCTTTAAAGAAGATGTTCCAACAAGGTGGTTAATTTCCATTTTTTATACCAAGTCAAACTGAAACAAATGTTGTAAGAGTTAAGACATGAATGTTACCAAAATGAAATAATATTCTTTGCAAATGGGCTGCACCCGGCATTCGGGACCAAAGAGGCATTGCTTTTTAACAATGAAACTAGGAAACCAAATATTATGATCTCTTATACACTCGCATGTTTACAAGGAAAAATAAGATTACAA
>HA412_trinity_comp9693_c0_seq1-VV17G09440
AATACTGCAACCCGGGATAAGTTTGTACGCTGATAGCTAGCTACTCCCCCAAGGAGCAAGTTCACAGGCTTGAGCACTGGCTGGCTAGGGTTTATGGCGTTCGAGAGTAAAAAGCTGATAAACAATCCTAATGATGTGGTAACTGAGTTCATTGAGGGACTTGTAGAAACTTATCCCGGGTTGCAGTATTTGGATGGCTTTCCAGAGGTCAAGGTTGTTTTACGTGCTGATGTTTCACCTTCAACGTATGACAAAGTTGCTGTTATATCAGGAGGTGGGAGTGGGCATGAGCCTGCTCATGCTGGATTTGTCGGGGATGGGATGCTCACAGCAGCAATCTGTGGCGATGTTTTTGCCTCTCCGCCTGTTGCTTCAATTCTTGCTGGCATACGAGCAGTCACTGGGCCAATGGGATGCCTTCTAATTGTCAAGAACTATACTGGGGACCGCTTAAATTTTGGATTGGCAGCGGAGGAAGCTAAAGCTGAAGGTTACAAAGTAGAGATGGTAATCGTTGGAGATGATTGTGCACTGCCACCCCCGCTAGGCATAGCTGGAAGAAGAGGCTTGGCTGGAACCATTCTTGTTCATAAGGTTGCAGGAGCAGCAGCTGCTTCTGGTCTTTCTCTTTCTGAGGTTGCTTCTGAAGCAAGGCATGCATGTGGAATAGTTGGTACAATGGGTGTTGCACTCTCAGTTTGCACGCTTCCTGGTCAGCCAAAATCAGACCGTTTGGGACCAGGAAAAATGGAGCTTGGTCTTGGAATTCATGGAGAACCTGGTGCTATTGTAGCAGACATCCAACCCGTGGATTTGGTGGTATCCCATGTGCTCAATCGTATACTCTCAGAAGAAACTAACTATGTTCCAATTAAACGTGGGAGTCGTGTGGTACTCATGATTAATGGATTAGGATCAACACCTGTAATGGAATTGATGATTGCTGCTGGAAAGGCAGTCCCTATTTTACAGCTTGAACATGGACTTGCTGTTGTCAGAGTATATACGGGCTCATTTATGACATCTCTTGATATGGCAGGGTTTTCAATATCCATAATGAAGGCAGAAGCAGCAATTTTAAAACGCCTAGATGCTGCAACTAAGGCTCCACATTGGCCTGTCGGAGTTGATGGTGATCACCCGCCTGCCAAGATTCCTGTTCCAGTTCCAGTCCCACCTTCTCGTTCAACAAAGAGTCATGAGCTATTGAGTAGGCCACAAGAGCTTAATGAGCAAGGTCGTGCGCTGGAGATAGCAATAGAAGCAGCAACACTTGCAATTATTAACCTTAAAGATAGTTTAAATGAGTGGGACAGCAAAGTGGGTGATGGCGACTGTGGATCAACAATGTGTAGAGGAGCAACCGCTATTCAAGAGGATCTAAAGAAGTACTATCCCCTGAACGATGCTGCTGAAACGATTAATGAGATAGGATCATCCATCAGAAGAGTGATGGGAGGAACAAGTGGAATCCTGTATGACATATTTTGCAAGGCGGCATATGCACAGTTGAAACCAAACAATCAATCAGAGATTACACCACTACAATGGGCTGATGCGTTCGAGGGGGCTATCAGTGCGGTTATGTTATATGGTGGGGCTGCTGCTGGTTATCGGACCATGTTGGATGCCCTTATTCCAGCTTCAACGCTTCTTAAACAGAGGTTAACGATTGGGGATGATCCTTTGGATGCTTTTCTTACCTCATCTCATGCTGCGATTGAAGGAGCAGAGTCCACTAAACACATGGAAGCTCAGGCGGGTCGCTCAACATATGTCTCAACAGATATCCTTAAATCAGTTCCGGATCCAGGGGCCATGGCTGCAGCTTCATGGTACCGTGCAGCAGCTCTTGCTTTGAAACAAGCCTCTTTATCCCCTTGATCACAACTACTTTTTGTAGCTGACCTGAGTATACTTTTTGTTAACCGTTCCAAATCAACATACATACATATATACACGACTTTAAACTAATATGATTATTGGAAATCACATGACTTTTAAATGTCATGGTCGTTTTAAGCTAAAAAA
>Helenium_autumnale_tr_TRINITY_DN28882_c0_g1_i1-VV17G09440
CAGTATCTGGATGGGTTTCCCGAGGTAAAGGTTGTTATACGTGCAGATATTTTAGGTCCAACATATGATAAAGTTGCTGTCATATCAGGAGGTGGGAGTGGTCACGAGCCTGCTCATGCTGGATTTGTTGGGGATGGGATGCTGACAGCAGCAATCTGTGGGGATGTTTTTGCCTCACCACCTGTTGCTTCAATTCTTGCTGGCATACGAGCTGTCACTGGGCCAATGGGATGCCTCCTAATTGTCAAGAACTACACGGGTGACCGCTTAAATTTTGGATTGGCAGCCGAGGAAGCTAAAGCCGAAGGTTACAAAGTAGAGATGGTAATAGTTGGAGATGATTGTGCTTTGCCACCCCCACTGGGCATAGCTGGAAGAAGAGGTTTGGCTGGAACAATTCTTGTTCATAAGATTGCAGGAGCAGCAGCTGCTTCTGGTCTTCCTCTTTGTGATGTTGCTGCTGAGGCAAGGCATGCATGTGAAATAGTTGGTACAATGGGTGTTGCGCTGTCAGTTTGCACGCTTCCAGGCCAGCCAACATCAGACCGTTTGGGCCCAGGAAAAATGGAGCTTGGTCTTGGAATTCATGGAGAACCTGGTGCTATTGTAGCAGACATCCAACCCGTTGATATGGTGGTTTCCCATGTCCTGAATCGTATTCTCTCACAAGAAACCAACTATGTTTCAATTAAACGTGGGAGTCAAGTGGTACTCATGATTAATGGATTAGGAGCAACACCTGTAATGGAATTGATGATAGCTGCTGGAAAGGCTGTCCCTATTTTACAGCTTGAATATGGACTTGCCGTTGTTAGAGTATATACGGGGTCATTTATGACTTCGCTTGATATGGCAGGGTTTTCAATATCTATAATGAAGGCAGAACAAACAATTCTTCAACGCCTAGATGCTTCCACTAAGGCTCCACATTGGCCTGTTGGAGTTGATGGCGATCGCCCACCTGCCAAGATTCCTGTTCCAGTTCCACCTTCTCGTTCAACAAAGAGTGATGAGGTATTGAGTAGGCCACAGCAGCTTAATCAGCAAGGTCGTGCACTGGAGATAGCGATCGAAGCAGCAACACTTGCAATTATTGACTTTAAAGATAGTTTAAATGATTGGGACAGTAAAGTGGGTGATGGTGACTGTGGCTCAACAATGTCTAGAGGTGCAAAAGCAATACAAGAGGACCTAAAGAAGCACTATCCCCTCAACGATGCTGCTGAAACCATTAATGAGATAGGTTCATCTATCAGAAGAGTCATGGGAGGAACAAGTGGAATCTTATATGACATATTTTGCAAGGCGGCATATGCACGGTTGAAACCTATCAGTCAATCCGAGATTACACCACTACAATGGGCTGATGCATTTGAAGGGGCTATCAGTGCGGTTATGTTATATGGTGGGGCTGCTGCTGGTTATCGCACCATGTTGGATGCTCTTATTCCAGCTTCAACAATACTTAAACAGCGTTTAACCGTTGGGGATGATCCGTTGGATGCTTTTGTTGTTTCATCCGAGGCAGCAATTGAGGGAGCAGAGTCCACTAAACAAATGGAAGCTCAGGCGGGGCGTTCAACGTATGTGTCTGCTGATAACCTTAGATCAGTTCCAGATCCCGGGGCGATGGCTGCAGCTTCATGGTACCGTGCAGCAGCCCTTGCTTTAAAACAAGCCTCTTTGTTACCCTCCCATTGACCCTGGTGCAGTTTTTATTCACCATTTCTACACAGCAACAACACCAAGTTCAAAACACATTTACATGTATGTATATGTTAAAGGCACACAACCTCAAACTCATATGGTTATCTGAAATTGCATTACTTTTAGACGGAGATGTGATTTAAACTTCTACTTTTTGATACGAGATGATTTGGTAATCAAGGGGAAATTAGAATGTTGATTGATTGATGGAGGAAAGGAGAAGAACAAGGGGGAAGAAGAG
>Leontopodium_alpinum_TRINITY_DN17821_c0_g1_i1-VV17G09440
CACACTCACTGTAGCTAGGGTTCTTCATCAATACTGCTGTAGTGTACTGCACATCAATCGGTGAAGCTTAATGCACTACTAATTTCACGAAATGGCGTTCGAGAGTAAAAAACTCATCAACAACCCTAACGATGTGGTAACCGAGTTCATTGAAGGACTTGTAGAAACTTATCCTGGGTTGCAATACTTGGATGGGTTTCCAGAGGTAAAGGTTGTTTTGCGTGCTGATATTATAGGTCCAAAATATGACAAAGTTGCAGTCATATCAGGAGGTGGGAGTGGACACGAGCCAGCTCATGCTGGATTTGTAGGTGATGGAATGCTGACTGCAGCTATCTGCGGAGATGTTTTCACCTCTCCACCTGTTGCTTCAATTCTTGCTGGCATACGAGCTGTGACTGGGCCGATGGGATGCCTTCTAATTGTCAAGAACTACACCGGGGACCGGTTAAATTTTGGATTGGCAGCTGAGGAAGCTAAATCCGAAGGTTACAAAGTAGAGATGGTAATTGTTGGAGATGACTGTGCTTTACCACCACCACGAGGCATAGCTGGGAGAAGGGGTTTGGCTGGAACCATTCTCATTCATAAGATTGCAGGAGCAGCAGCTGCTTCTGGTCTTCCTCTTTCTGATGTTGCTGCTGAAGCAAGGCATGCATGTGAAATTGTTGGTACAATGGGTGTTGCGCTGTCAGTTTGCACACTTCCCGGTCAGCCAAAATCAGACCGTCTAGGGCCAGGAAAAATGGAGCTTGGTCTTGGAATTCATGGAGAAGCTGGTGCTATTGTAGCAGACATCCAGCCCGTTGATTTAGTGGTATCGCATGTGCTGAATCGTATACTCTCTGAAGAGACTAACTATGTTCCAATTAAACGTGGGAGTCGTGTTGTACTCATGATTAATGGATTAGGGGCAACTCCTGTAATGGAATTGATGATTGCCGCTGGAAAGGCTGTCCCTATTTTACAGCTTGAACATGGGCTAGCCGTTGCTAGAGTATATACAGGGTCATTTATGACTTCTCTCGATATGGCAGGGTTTTCAATAACTATAATGAAGGCAGAACGAGCAATTTTGCAACGCCTGGATGCTGCAACTAAGGCTCCACATTGGCCTGTTGGAGTTGATGGTGATCACCCGCCTGCCAAGATTCCTGTTCCAGTTCCACCTTCTCGTTCAAAGACTGACGAGGTATTGAGTCGACCACAGCAACTAAATCAGCAAGGTCTTGCGCTGGAGGTAGCTATAGAGGCAGCAACCCTGGCCATTATCAATCTTAAGGATAGTTTAAATGACTGGGACAGCAAAGTGGGTGATGGTGACTGTGGATCAACGATGTCTAGAGGTGCAACAGCTATTCAAGAAGATCTAAAGAAGCACTATCCCCTCAACGATGCTGCCGAAACCATTAGTGAGATAGGATCTTCTATCCGAAGAGTCATGGGAGGAACAAGTGGAATCTTGTATGACATATTTTGCAAGGCAGCATATGCACATTTGAAACTAAACAAAGAATCAGATATTACACCGCTGCAATGGGCTGATGCATTTGAAGGAGCTATCAGTGCAGTTATGCTATATGGTGGGGCTGCTGCAGGCTATCGCACAATGTTGGATGCTCTTATTCCAGCTTCAACAGTTCTCAGAGAGAGGTTAACTAATGGGGATAACCCTTTGGATGCGTTTGTTAGCTCATCTGATGCGGCAATTGCTGGAGCAGAGTCCACCAAACAAATGGAAGCTCAGGCTGGGCGTTCAACATACATCTCTGCAGATATCCTTACATCAGTTCCTGATCCAGGTGCCATGGCTGCAGCGTCTTGGTACCGTGCAGCTGCCCTTGCGTTAAAAGACAAGTTCAAAGCGGGCCCTTAACCATTTGTAGTCACTTGGGGACATTTTTGTTGGCTATTTATGCACAGCAACCAAATCAACAGGGAGATCCGCTTATGCCATCTGTTGCGTAAAGCTGAGAGAGCTACATTTTAAACATGTACACATACAATTTCAAACTCTGTGATTTGATAGGATGACACTTGTTGTGGAGTGAATCACATGGTGTATCTTAAACTTTATTTTTTTATTTCATCAAACATACATACCACCCA
>Matricaria_matricarioides_TRINITY_DN6434_c0_g1_i1-VV17G09440
CCAAATTCAGAAATACAGTAGCTAATAACAAGCTCACAAGAAACACACAGTAGTAGAGTATTAGTAGTATTTAATTATTTAGGGTTCTTCATTATCAAATATCATCATCCAAACAATCAATCAATAAAAATCGTAAAATTGAATAAGAATGGCGTTCGAGAGTAACAAGAAACTCATCAACAATCCAAACGATGTTGTGACTGAGTTCATTGAGGGGCTTGTAGAAACCTACCCTGTCTTGCAGTATTTGGATGGCTTCCCTCAGGTCAAGGTCGTTTTACGCGCTGATGTTTCTGCTTCAACCTACGACAAAGTTGCCGTTATTTCAGGAGGAGGCAGTGGGCATGAGCCTGCTCATGCGGGGTTTGTAGGTGAAGGAATGCTGACAGCAGCTATCTGTGGGGATGTTTTTGCCTCACCACCTGTTGCTTCAATTCTTGCTGGCATACGAGCTGTAACTGGGCCTATGGGATGCCTCCTAATAGTTAAGAACTACACAGGTGACCGATTAAATTTTGGATTGGCAGCCGAGGAAGCCAAATCTGAAGGTTATAAAGTCGAGATGGTAATTGTTGGAGATGATTGCGCTTTGCCTCCCCCACGAGGCATAGCTGGGAGAAGAGGTTTGGCTGGAACTATTCTCGTTCATAAGATTGCAGGAGCAGCAGCTGCTTCAGGTCTTCCCCTTTCTGATGTTGCTGCCGAAGCAAGGCATGCATGCGAAATTGTTGGTACCATGGGCGTTGCGCTCTCCGTTTGCACGCTTCCAGGTCAGCCAAAATCAGACCGTTTAGGTCCAGGAAAAATGGAGCTTGGTCTTGGAATTCATGGAGAACCTGGTGCAGTTGTAACAGACATCCAACCTGTGGATTTGGTGGTATCACATGTACTGAAACGGATACTCTCAGAAGAAACCAATTATGTTCCAATCAAACGTGGCAGTCGTGTTGTTCTGATGATTAATGGATTAGGGGCAACACCTGTTATGGAATTGATGATTGCTGCTGGAAAGGCTGTACCTATTTTACAGCTAGAACATGGACTAGCCGTTGTAAGAGTATATACAGGGTCATTTATGACTTCTCTTGATATGGCAGGGTTTTCAATAACCATAATGAAGGCAGAGCAAGCAATATTGCAACGCCTGGATGCTGCAACTAAGGCTCCACATTGGCCTATTGGTGTTGATGGTGATCGCCCGCCTGCCAAGATTCCTGTTCCAGTTCCACCTTCACGTGCGACAAAGAGTGATGAGGTATTGAGTCGGCCACAGCAGCTAAATCAGCAAGGTCGTGCACTGGAAGTAGCTATAGAAGCAGCAACACTGGCAATTATTAATATTAAGGATAGTTTAAATGACTGGGACAGCAAAGTAGGCGATGGTGATTGTGGATCAACAATGTCTAGAGGAGCAACAGCTATTCAAGAAGACCTGAAGAAGTACTATCCCCTCAACAATGCTGCAGAAACCATAAACGAGATAGGATCATCTATCCGAAGAGTCATGGGAGGAACAAGTGGAATCCTATATGACATATTTTGCAAGGCAGCATATGCACAGTTGAAACTACACAAACAATCCGATATTGCACCATTACAATGGGCTGATGCATTTGACGGTGCTATCAGTGCAATTATGCTCTATGGTGGTGCTGCTGCAGGTTATCGAACCATGTTGGATGCTCTTATTCCAGCTTCAACTGTTCTCAGAGAGAGGTTATCCAGTGGCGACGATCCTTTGGATGCTTTTGTTATCTCATCTGATGCAGCAATTGCTGGAGCCGAGTCTACTAAACAAATGGAAGCTCAGGCTGGGCGTTCATCATATGTCTCTGCAGATATCCTTACATCTGTCCCGGATCCAGGCGCCATGGCTGCAGCTTCATGGTACCGTGCAGCAGCCTTTGCTCTAAAAGACAAGTTCAAGGCAGGCTCGTAGGGCACATGTCATTGACCATTTGTAGCCAGGTCCATTTTTGTTGACCCTCTCTGCATAGCAACCAAAACAATTGGAAGATCCGCTTATGCCATGAATTGCATAAAGCTGAGAGACCCATATATACATACAATTTCGAACTCTTGATTTGATAAGATAACACCTATGTGGAGTGAATTATATGGTGTCTTACACTTGATCTTTTTATCAAACATGTAACCAGATGAGACTAGATTTGGTTACACTTCGGTATCACTTCATTCTTGTATCAAAGTTAAGACACTTAGATTTGAAATGCTTTCAAGATATGGATCCATATGGTCAAAACTTAAAGAGAATTAATTTGGGAC
>Packera_TRINITY_DN7178_c0_g1_i6-VV17G09440
CGATGGAGTCTTGTAATTAAACAGTTTGGGAAGCAGCTAGGGTTCTTGTTCATCTATGCATCAAAATCTACATCTACACTTGTAATCCAATCACAAAATCAACTGATATTGCATTTCAATGGCGGCTTTCGAGAGTAAAAAACTCATAAACAATCCCGACGATGTGGTGACTGACTTCATTGAAGGACTTGTTGAAACGTATCCTGGATTGAACTATTTGGATGGCTTTCCACAGGTTAAAGTTGTATTACGTGCGGATGTTTCCGGTCCAACATATGACAAAGTTGCAGTGATATCAGGAGGTGGAAGTGGGCATGAGCCTGCTCATGCTGGATTTGTAGGCGATGGGATGCTTACAGCAGCAATCTGTGGGGATGTTTTTACTTCGCCACCAGTTGCTTCAATTCTCGCAGGAATACGAGCTGTGACTGGGCCAATGGGATGCCTTCTAGTTGTCAAGAACTACACCGGAGACCGATTAAATTTTGGATTGGCAGCTGAGGAAGCTAAATCTGAAGGTTACAAAGTAGAGATGGTAATTGTTGGAGACGACTGTGCTCTGCCACCCCCACGAGGTATAGCTGGGAGAAGAGGTCTGGCTGGAACAATTCTTGTTCATAAGATTGCAGGAGCAGCAGCTGCTTCCGGTCTTTCTCTTTCTGCTGTTGCTGCCGAAGCAAGATATGCATGTGAAATTGTTGGTACAATGGGTGTTGCGCTTTCAGTTTGTACGCTTCCAGGACAGCCCAAATCAGATCGTTTGGGCCCAGGAAAAATGGAGCTTGGTCTAGGAATTCATGGAGAACCCGGTGCTGTTGTAGCAGACATCCAACCTGTGGATTTGGTGGTATCCCATGTGCTGAATTGTATACTGTCAGAAGAAAGTAACTATGTTCCAATTAAACGTGGGAGTCGTGTTGTACTCATGATTAACGGATTAGGGGCAACCCCTGTAATGGAATTGATGATTGTTGCTGGAAAGGCTGTTCCTATTTTACAGCTCGAACACGGATTAGCCGTTGTTAAAGTATATACAGGGTCATTTATGACTTCTCTTGATATGGCAGGGTTTTCAATAACTGTGATGAAGGCAGAGCAATCAATTCTGCAACGCCTGGATGCTGCAACTAAGGCTCCACATTGGCCCGTCGGTGTTGATGGTGAGCACCCACCTGCCAAGATTCGTGTTCCAGTTCCACCTTCTCGTTCAACTAAGAGTGATGAGGTATTGAGTAGGCCAGAGCAGCTAAATCAGCAAGGGCGTGCTCTGGAGGTAGCAATAGAAGCAGCAACACTAGCAATTATTAATCTTAAGGACAATTTAAATGATTGGGACAGTAAAGTAGGTGATGGTGACTGTGGATCAACTATGTCTAGAGGTGCAACAGCTATTCACGAGGACCTGAAGAAGCACTATCCCCTCAATGATGCCGCTGAAACCATTAATGAGATAGGATCATCTATCCGAAGAGTCATGGGAGGAACAAGTGGAATCCTATATGACATATTTTGCAAGGCAGCATATGCACGTTTGAAACTCAACAATCAGCCAAATATTACACCACTGCAATGGGCTGATGCATTTGAAGGAGCTCTCGATGCAGTTATGTTTTATGGTGGGGCTGCTGCAGGTTATCGTACGATGTTGGATGCTCTTATTCCAGCTTCCACACTTCTTAAACAGAGATTAACTCTTGGAGATGATCCTTTGGATGCTTTTGTTATCTCATCTGATGCAGCAATTGCTGGAGCAGAGTCGACTAAACAAATGGAAGCTCAGGCTGGGCGTTCATCATACGTGTCTGCAGACATCCTTACATCCGTCCCCGACCCAGGAGCCATGGCTGCCGCTTCTTGGTATCGTGCCGCTGCCCTTGCTTTGAAAAACAAGCCCTGTTGACCTTAGTCCATTTTTGTTCACTGTTTTCTGCGTAGAAATCCAAATCAACAGGGAGATCCGCTTATGCTTTGTGTTGCATAAAGCTGTGAGAACCatttaaacatatatatatatatatatatattatGCATACCCATATTACCAATTTAAAACTTTTCAGAAATTCAACAACATTAATTAAGTTGGTAACGTTTGCCCTTT
>Schlechtendalia_TRINITY_DN7065_c1_g1_i1-VV17G09440
GAGCTCGGCTAGGGTTCTTCGATCGTTTTTCAATCTGCGCAGTGCATGCAATACCGGGCTGAAGGCATTGAACTATCGGCGAAAACTGTCGTACAATGGCGTTCGAGAGTAAAAAACTCATCAACAACCCTAATGATGTGGTGACTGAGTTCATTGAGGGACTTGTAGAGACCTATCCTGGGTTGCAGTATCTGGATGGTTTTCCGGAGGTAAAAGTTGTTATTCGTGCTGATGTTTCAAGTGCAACATATGACAAAGTTGCTGTTATATCAGGAGGTGGGAGTGGGCATGAGCCTGCTCATGCTGGATTTGTTGGGGATGGGATGCTGACAGCAGCTATCTGCGGCGATGTTTTTGCCTCACCACCTGTCGATTCAATTCTCGCTGGCATTCGAGCTGTGACCGGGCCAATGGGATGCCTCCTAATTGTCAAGAACTACACTGGGGATCGATTGAATTTTGGGTTGGCAGCTGAGGAAGCAAAATCAGAAGGGTACAAAGTAGAGATGGTAATTGTTGGAGATGATTGCGCTTTACCACCCCCACGAGGCATCGCTGGACGAAGAGGTTTGGCTGGAACCATTCTTGTTCATAAGGTTGCAGGAGCAGCAGCTGCTTCTGGACTTTCGCTCTCTGATGTTGCTGCTGAAGCAAGGCATGCATCAGAAATTGTTGGTACGATGGGTGTCGCGTTGTCAGTTTGCACTCTTCCAGGTCAACCCAAATCAGATCGTTTGGGCCCCGGAAAAATGGAGCTTGGTCTTGGAATTCATGGAGAACCTGGTGCTGTTGTAGCGGACATCCAACCTGTTGATTTGGTGGTATCCCATGTTCTAAATCATATACTCTCACCGGACACCAATTATGTTCCAATTAAGCGTGGGAGTCGAGTTGTACTTATGATTAATGGGTTGGGTGCAACCCCCGTAATGGAATTGATGATTGCTGCTGGAAAGGCTGTTCCTATTTTACAGCTTGAACATGGATTAGCTGTTGTTAGAGTGTATACAGGATCGTTTATGACTTCTCTTGATATGGCAGGGCTTTCAATATCTGTGATGAAGGCTGAGCAATCAATATTGCGACGTCTGGATGCTGCAACTAAGGCTCCACATTGGCCTGTTGGTGTTGAAGGTGATCACCCGCCTGCCAAGATTCCTGTTCCAGTTCCACCTTCTCGTGCAACAAAGAGTGATGAGGTATTAAGTCGACCATCACAGCTGAATCAGCAAGGTCGTATGCTGGAGGTGGCTATAGAAGCTGCAACACTTGCAATTGTGAATCTCAAGGATAGCTTAAACGACTGGGACAGCAAAGTGGGTGATGGTGACTGTGGATCTACAATGTTTAGAGGTGCTACAGCTATTCAAGAAGACCTCAAGAAGTATTATCCCCTCAATGATGCCGCAGAAACAATTAAAGAGATAGGATCATCTATCCGAAGAGTGATGGGAGGAACAAGTGGAATCTTATACGACATATTTTGTAAGGCAGCATATGCACGGTTACTAAACAACCAATCAGATATCAAACCAATGCACTGGGCTGATGCACTTGAAGGGGCTATTAATGCAATCATGCTATATGGTGGGGCTACGGCAGGTTATCGCACAATGCTGGATGCCCTTATTCCAGCTTCAAAAGTTTTTAGAGAGAGGCTAAGTGCTGGTGATGATCCTTTGGATGCTTTTGTTACCTCATCTGATGCAGCAGTTGCTGGAGCAGAGTCTACTAAACAAATGGCAGCTCAGGCGGGGCGTTCAACTTATGTCTCTGCCGAGATCCTTTCGTCGATCCCAGACCCAGGGGCGATGGCCGCAGCTGCTTGGTACCGTGGTGCTGCACTGGCTTTGAAGGACAAGTTCAAAGCAGGCTCGTAATTCCTACATTTCTTTGATCTACATGTTTGTAGCCATTTTTGTTGATAATTTCCTACAATAACAATAGCAATCAAAATCGATACAAGTTTCCGCTTATGCCGACTGCCCGTGTCGCATAAAGCCGAGAATCAACCGCTCAAAACTTACATACATATATATACATGTCAAACTCACAAAGTTGAATGTATCCTGAAAAAAACGACTGTTTCATGTTTCAAAAGGGACAGTCTCATTTCTTCCCCCCCTTCAAGTGAAAATTTCATCATTCCTGAAGCATGCAGTTGTTTCGCTTGCAGGAAACTGTAAAACATTTAAAAACCGGTTTCATTAGTCAACTTTCTTTACCTTTGAAGAATTATGTCGATCATTCCTTCCA
>Silybum_marianum_TRINITY_DN18409_c0_g1_i1-VV17G09440
CAAGTTCACCACTTCTCTACGCCTCAATAAACAGCTCGGAGGGTTGGCTAGGGTTCTTCAATCGTGTATCAATCTTTGTAGCGTTATGCAGTGCTGATTTTTAAGGCCTTGAAATTTCGACAAAGCTGTCTTGCAATGGCGTTCGAGAGTAAAAAGCTCATAAACAACCCTAATGATGTGGTGACCGAGTTCATCGAGGGACTTGTAGAAACTTATCCTGGGTTGCAGTATTTGGATGGGTTTCCAGAGGTAAAGGTTGTTTTGCGTGCTGATGTTTTGGGTCCAAAGTACGACAAAGTTGCAGTTATATCAGGAGGTGGGAGTGGCCATGAGCCTGCTCATGCTGGTTTTGTAGGGGATGGGATGCTGACAGCAGCTATCTGTGGCGATATTTTTGCCTCGCCACCTGTTGCTTCAATTCTAGCTGGCATACGAGCTGTGACTGGGCCAATGGGATGCCTCCTAATTGTCAAGAACTACACCGGTGACCGATTAAATTTTGGATTGGCAGCTGAGGAAGCAAAATCGGAAGGTTACAAAGTAGAGATGGTAATTGTTGGAGATGATTGCGCTTTGCCACCCCCACGAGGCATAGCCGGGCGAAGAGGTTTGGCTGGAACCATTCTCGTTCATAAGATTGCAGGAGCAGCAGCTGCTTCTGGTCTTTCTCTTACTGATGTTGCTGCTGAAGCAAGACATGCATGTGGAATTGTGGGAACAATGGGTGTTGCGCTGTCAGTTTGCACTCTTCCGGGTCAGCCAAAATCAGACCGTTTAGGCCCAGGAAAAATGGAGCTTGGTCTCGGAATTCATGGAGAAGCTGGTGCTATTGTAGCAGACATCCAACCGGTGGATTTGGTGGTATCCCATGTGCTGAATCGTATACTCTCACCAGAAACTGACTATGTTCCAATTAAACGTGGGAGTCGTGTGGTACTCATGATTAATGGATTAGGGGCAACACCTGTGATGGAATTGATGATTGCTGCTGGAAAAGCTGTCCCAATTTTGCAGCTCGAACATGGACTAGCCGTTGTCAGAGTATATACAGGGTCATTTATGACTTCTCTTGATATGGCAGGGTTTTCAATATCCATAATGAAGGCGGAACAAACAATACTGCAACGCCTGGATGCTCCAACTAAGGCTCCACATTGGCCTGTTGGTGTTGATGGTGATCACCCACCTGCCAAGATTCCTGTTCCAGTTCCACCTTCTCGTTCAGCAAAGAGTGATGAGGTATTGAGTCGACCACAGCAGCTTAATCAGCAAGGTCATGCGTTGGAGGTGGCTATAGAAGCAGCAACAGTGGCAATTATTAATCTAAAGGATAGTTTAAATGACTGGGACAGCAAAGTGGGTGATGGGGATTGTGGATCAACAATGTCTAGAGGCGCAACAGCTATTCAAGAAGACTTGAAGAAGTACTATCCCCTCAATGATGCTGCAGAAACTATTAATGAAATAGGATCATCTATCCGAAGAGTCATGGGAGGAACAAGTGGAATCATATATGACATATTTTGCAAGGCAGCATATGCGAAGTTGAAACCAAACAACCAACCAGATATTACACCACTACAATGGGCTGATGCATTTGAAGCGGCTATTGGTGCAGTCATGCTATATGGAGGGGCTGCTGCAGGTTATCGCACAATGTTAGATGCTCTTATTCCAGCTTCAACACTTCTTAAAGAGAGGTTAACTGCTGGAGATGATCCTTTGGAGGCTTTTCTTCTCTCATCTGAAGCTGCAATTGCTGGAGCGGAGTCTACTAAACAAATGGAAGCTCAGGCTGGGCGTTCAACATACGTGTCGGCAGATATCCTTACATCGGTTCCCGATCCAGGAGCCATGGCTGCCGCTTCATGGTACCGTGCAGCCGCCATTGCTTTAAAAGATAAGTTGAATGCAAGCTCGTAAGGCACCATTTGTAGGCGGCTACAATTTTGTTGACGGTTTCAAATCAACAGGGATTTCCGCTAATGCACATATTGCGTAAAGCCGAGAGAGCCATTCAAAACATACATACGGTTTTATGTCAAACTATGAAAATGATCATTTGATAGGGTAACACTCTGAATTTTAATTAAATGGTGTATCTTAAAGTTGATTATTGTTTTATGTCTAAAATTGCATTAAAGTTCATTTAAATTGAGTAAGTTACAAATTTGGTCCCTG
>Solidago_canadensis_TRINITY_DN27595_c1_g1_i1-VV17G09440
CTCCGAGCTACTTAGGGTTCTTCATTTCACTTCtctattaatcaatcaatcaatcGGCTAAGCTTAATGCAGCTCTACCACTGACTACTCATTTCACTGTCTTTCAATGGCTTCCTTCGACACTAAAAAACTCATTAACAACCCTAACGATGTGGTGACCGAGTTCATTGAGGGACTTGTAGAAACTTATCCTGGGTTGCAGTATCTGGATGGATTTCCAGAGGTAAAAGTTGTCATACGTGCAGATGTTACAGGTCCAACATATGACAAGGTTGCCGTTATATCAGGAGGTGGGAGTGGGCATGAGCCTGCACATGCTGGATTTGTAGGGGACGGGATGCTGACTGCAGCTATTTGTGGCGATGTTTTTACCTCACCACCTGTCGCTTCAATCCTTGCTGGCATACGAGCTGTCACCGGGCCAATGGGATGCCTCCTAATTGTCAAGAACTACACTGGGGATCGATTAAATTTTGGATTAGCAGCCGAGGAAGCTAAATCTGAAGGTTACAAAGTAGAGATGGTAATTGTTGGAGATGATTGTGCTTTGCCACCCCCACGAGGCATATCTGGGAGAAGAGGATTGGCTGGAACCATTCTCGTTCATAAGATTGCAGGAGCAGCAGCAGCTTCTGGTCTTTCTCTTTCTGACGTTGCTGCTGAAGCAAGGCATGCATGTGAAATTGTTGGTACAATGGGTGTTGCGCTGTCAGTTTGCACACTTCCTGGTCAGCCTAAATCAGACCGTTTAGGCCCAGGAAAAATGGAACTTGGTCTTGGAATTCATGGAGAAGCTGGTGCTATTGTAGCAGACATCCAACCTGTGGATTTAGTGGTATCGCATGTGCTGAATCGCATACTGTCAGAAGAAACCAACTATGTTCCAATTAAACGTGGGAGCCGTGTTGTACTCATGATTAATGGATTAGGGGCAACACCTGTGATGGAATTAATGATTGCTGCTGGAAAGGCTGTCCCTATTTTACAGCTCGAACATGGACTAGCTGTTGTTAGAGTATATACGGGGTCATTTATGACTTCTCTTGATATGGCAGGGTTTTCAATAACTATAATGAAGGCAGAACAAGCAGTTTTGCAACGCCTGGATGCTGCAACTAAGGCTCCACATTGGCCTGTTGGTGTTGATGGTGATCACCCGCCTTCCAAGATTCCTGTTCCAGTTCCACCTTCTCGTACGGCAAAGAGTGATGAGGTATTGAGTCGGCCACAGCAGCTTAGTCCACAAGGTCGTGCTCTGGAGGTAGCTATAGAAGCAGCAACACTCGCGATTATTGATCTTAGGGACAGTTTAAATGACTGGGACAGCAAAGTGGGTGATGGTGATTGTGGATCAACAATGTCTAGAGGCGCAATAGCTATTCAAGAAGACCTGAAGAAATACTATCCCCTCAATGATGCTGCTGAAACTATCAATGAGATAGGTTCATCTGTCCGAAGAGTCATGGGAGGAACAAGTGGAATCCTATATGACATATTTTGCAAGGCAGCATATGCACGGTTGAAACTAAACAAGAACTCAGACATTACACCACTCCAATGGGCTGATGCATTTGAAGGGGCAATCGATGCAGTTATGCTGTATGGTGGGGCTGCTGCAGGTTATCGGACCATGTTGGATGCTCTTATTCCGGCTAAGACAGTTCTCAGAGAGAGGTTGACCATTGGGGATGATCCCTTCGATGCTTTTGTTGTCTCATCTGATGCGGCAATTGCAGGAGCAGAGTCCACTAAACATATGGAGGCTCAGGCTGGGCGTTCAACGTACGTCTCTGCGGATATCCTTACATCAGTTCCTGATCCAGGTGCCATGGCTGCAGCTTCATGGTACCGTGCAGCTGCTCTTGCTTTAAAAGACAAATTCAAATCAGGCCATTGACCATTTGTAGCCGGGTACAATTTTGTTGACCATTTATGCACAGCAACCAAATCAACAGGGAGATCCGCTTATGCCATGCGTTGCATAAAGCCGAGAGAGCCATTTAAACATATACATACAATTTTAAACCCTATGATTCGGTTGCATATTTCTGCAGAGTGAGTTATATGGTGCATCTTAAACTTGTTATCAAACTTGTAACCAAC
>Anthemis_tinctoria_TRINITY_DN26839_c0_g1_i2-VV17G09440
GTGACATAATAAGTGTGTGATACACTAATTAGGGTTCTTCATCCAATCAATCAATCGTTAATTTGAACTGAATGGCGTTCGAGAGTAACAAGAAACTCATTAACAATCCAAACGATGTTGTGACCGAGTTCATTGAGGGGCTTGTAGAAACTTATCCTGTCTTGCAATATTTGGATGGCTTCCCTCAGGTAAAGGTCGTTTTACGCGCTGATGTTTCTGCTTCAACCTACGACAAAGTTGCTGTTATTTCAGGAGGGGGCAGTGGACATGAGCCTGCTCATGCTGGATTTGTAGGTGATGGAATGCTGACAGCAGCTATCTGTGGGGATGTTTTTGCCTCGCCACCTGTTGCTTCAATTCTTGCTGGCATACGAGCTGTGACTGGGCCTATGGGATGCCTCCTAATTGTTAAGAACTACACAGGGGACCGATTAAATTTTGGATTGGCAGCCGAGGAAGCCAAATCTGAAGGTTATAAAGTCGAGATGGTAATTGTTGGAGATGATTGTGCTTTGCCACCCCCGCGAGGCATAGCTGGGAGAAGAGGTTTGGCTGGAACCATTCTTGTTCATAAGATTGCAGGAGCAGCAGCTGCTTCAGGTCTTCCCCTTTCTGATGTTGCTGCTGAAGCAAGGCATGCATGTGAAATTGTTGGTACCATGGGCGTTGCACTTTCCGTTTGCACACTTCCAGGTCAGCCAAAATCAGACCGTTTAGGTCCAGGAAAAATGGAGCTTGGTCTTGGAATTCATGGAGAACCTGGTGCAGTTGTAACAGACATCCAACCTGTGGATTTGGTGGTGTCACATGTTCTGAAACGGATACTCTCAGAAGAAACTAACTATGTTCCAATCAAACGTGGCAGTCGTGTTGTTCTGATGATTAATGGATTAGGGGCAACACCTGTAATGGAATTGATGATTGCTGCTGGAAAGGCTGTGCCTATGTTACAGCTAGAACATGGACTCGCTGTTGTAAGAGTATATACAGGGTCATTTATGACTTCTCTTGATATGGCAGGGGTTTCAATAACAATAATGAAGGCAGAGCAAGCAATATTGCAACGCCTGGATGCTGCAACTAAGGCTCCACATTGGCCTATTGGTGTTGATGGTGATCGCCCGCCTGCCAAGATTCCTGTTCCAGTTCCGTCGTCTCGTGCAACAAAGAGTGATGAGGTATTGAGTCGGCCACAGCAGCTAAATCAGCAAGGTCGTGCACTGGAAGTAGCTATAGAAGCAGCAACACTGGCAATTATTGATCTTAAGGATAGTTTAAATGACTGGGACAGCAAAGTAGGTGATGGTGATTGTGGATCAACAATGTCTAGAGGAGCAACAGCTATTCAAGAAGACCTGAAGAAATACTATCCCCTCAACAATGCTGCGGAAACCATAAACGAGATAGGATCATCTATCCGAAGAGTCATGGGAGGAACAAGTGGAATCCTATATGACATATTTTGCAAGGCAGCATATGCACAATTGAAGCTACACAAACAATCCAATATTGCACCATTACAATGGGCTGATGCATTTGATGGTGCTATCAGTGCAATTATGCTCTATGGTGGTGCTGCTGCAGGTTATCGAACCATGTTGGATGCTCTTATTCCAGCTTCAAAAGCTCTCAGAGAGAGGTTAACCAGTGGCGACGATCCTTTGGATGCTTTTGTTATCTCATCTGATGCAGCAATTGCTGGAGCCGAGTCTACTAAACAAATGGAAGCTCAGGCTGGGCGTTCATCATACGTCTCTGCAGATATCCTTGCATCAGTTCCCGATCCAGGCGCCATGGCTGCAGCTGCATGGTACCGTGCAGCAGCCTTTGCTCTAAAAGACAAGTTCAAGGCAGGCTCGTAGGGGACATAGCATTGACCATTTGTAGCCGGGTCCATTTTTGCTGACCAATTCGCATAGCAACCAAAACAATTGGAAGATCCGCTTATGCCATGAGCTGCATAAAGCTGAGAGAGCCATGTATACATACAATTTCGCACCCAATGATTTG
>Xanthium_strumarium_TRINITY_DN16493_c0_g1_i2-VV17G09440
GGTTCGAGCAGTGGCTAGGGTTCTTTGAATGGCGTTCGAGAGTAAAAAGCTCATAAACAATCCTAATGATGTGGTGACTGACTTCATTGAGGGACTTGTTGAAACTTATCCCGGCTTGCAGTATTTGGATGGCTTTCCAGTGGTGAAGGTTGTTTTACGTGCTGATATTTCAGGTCCAACATATGACAAAGTTGCAGTTATATCAGGAGGTGGGAGTGGGCATGAGCCTGCACATGCTGGATTTGTAGGGGATGGGATGCTGACAGCAGCAATCTGTGGCGATGTTTTTGCCTCACCACCTGTTGGTTCAATTCTTGCTGGCATACGAGCTGTCACTGGGCCAATGGGATGCCTTCTAATTGTCAAGAACTATACTGGCGACCGGTTAAATTTTGGATTGGCAGCTGAGGAAGCTAAAGCTGAAGGTTACAAAGTAGAGATGGTAATTGTTGGAGATGATTGTGCACTGCCACCACCGCTAGGCATAGCTGGAAGAAGAGGTTTGGCTGGAACCATTCTTGTTCATAAGATTGCAGGAGCAGCAGCTGCTTCTGGTCTTTCTCTTTCTGATGTTGCTGCTGAAGCAAGGCATGCATGTGGAATAGTTGGAACAATGGGTGTTGCACTGTCAGTTTGCACACTTCCTGGTCAGCCAAAATCAGACCGTTTGGAGGCAGGAAAAATGGAGCTTGGTCTTGGGATTCATGGAGAACCTGGTGCTATTGTAGCAGACATCCAACCTGTGGATATGGTGGTATCCCATGTGCTGAATCGTATTCTCTCAGAAGAAACTAACTATGTTCCAATTAAACGTGGGAGCCGTGTGGTACTCATGATTAATGGTTTAGGATCAACACCTGTAATGGAATTGATGATCGCTGCTGGAAAGGCTGTCCCTATTTTACAGCTGGAACATGGACTTGCTGTTGTCAGAGTATATACGGGGTCATTTATGACTTCTCTTGATATGGCAGGGTTTTCAATATCCATAATGAAGGCAGAACAAGCAATCTTAAAACGCCTAGATGCTGCAACTAAGGCTCCACATTGGCCTGTCGGAGTTGATGGTGATCACCCACCTGCCAAGATTCCTGTTCCAGTTCCAACTTCTCGTTCAACAAAGAGTGACGAGCTATTGAGTAGGCCACAGCAGCTTAATCAGGAAGGTCGTGCGCTAGAGATGGCAGTAGAAGCAGCAACACTTGCAATTGTCAACCTTAAAGATAGTTTAAATGAGTGGGACAGCAGAGTGGGTGATGGTGACTGTGGATCAACAATGTGTAGAGGCGCAACAGCGATTCAAGAGGACCTAAAGAAGTACTATCCCCTCAATGATGCTGCTGAAACCATTAATGAGATAGGATCATCCATCAGAAGAGTCATGGGAGGAACAAGTGGAATCCTATATGACATATTTTGCAAGGCAGCGTATGCACGGCTTAAACCAAACAATCAATTAGAGATTACACCACTACAATGGGCTGATGCGTTTGATGGGGCTATCAGTGCAGTTATGTTATATGGTGGGGCTGCTGCTGGTTATCGCACCATGTTGGATGCTCTTATTCCAGCTTCAACAGTTCTGAAACAGAGGTTAATGAGTGGGGATGATCCTTTGGATGCTTTTGTTATCTCATCTGATGCAGCAGTTGATGGAGCAGAGTCCACTAAACAAATGGAAGCTCAGGCGGGGCGTTCAACATATGTCTCTACGGATATCCTTAAATCAGTTCCAGATCCAGGGGCCATGGCTGCAGCTTCATGGTACCGTGCAGCAGCTCTTGCCTTAAAACAAGCCTCTTTATCCCCTTGACCAGATTTCTGTTCTAGCTGACCTGAGTATAGTTTTTGTTAACCATTCCAAATCAATATACATATACACACAACTTTAAACTAAATTGATCATTGGAAATTGCATGACTTTTAAATGTCTCTTGTTTTAAACTTCCAATAGCAAGCAGGG
>Amicrohylla_TRINITY_DN2375_c0_g1_i5-VV17G09440
TGAACGACGACTTTGAGTACTTCACCACTCTCTTTCTATCTCTAACTCACTCACCGTAGCTAGGGTTCTTCATCAATACTGCTGTAGTGTACTGTACATCAATCGGTGAAGCTTAATGCACTACTGATTTCACGAAATGGCGTTCGAGAGTAAAAAACTCATCAACAACCCTAACGATGTGGTAACTGAGTTCATTGAAGGACTTGTAGAAACTTATCCTGGGTTGCAATACTTGGATGGGTTTCCAGAGGTAAAGGTTGTTTTACGTGCTGATATTATAGCTCCAAAATATGACAAAGTTGCAGTCATATCAGGAGGTGGGAGTGGACACGAGCCAGCTCATGCTGGATTTGTAGGTGATGGAATGCTGACTGCAGCTATCTGCGGAGATGTTTTCACCTCTCCACCCGTTGCTTCAATTCTTGCTGGCATACGAGCTGTGACTGGACCGATGGGATGCCTTCTAATTGTCAAGAACTACACTGGGGACCGGTTAAATTTTGGATTGGCAGCTGAGGAAGCTAAATCCGAAGGTTACAAAGTAGAGATGGTAATTGTTGGAGATGACTGTGCTTTACCACCACCACGAGGCATAGCTGGGAGAAGGGCTTTGGCTGGAACCATTCTCATTCATAAGGTTGCAGGAGCAGCAGCTGCTTCTGGTCTTCCTCTTTCTGATGTTGCTGCTGAAGCAAGGCATGCATGTGAAATTGTTGGTACAATGGGTGTTGCGCTGTCAATTTGCACACTTCCTGGTCAGCCAAAATCAGACCGTCTAGGGCCAGGAAAAATGGAGCTTGGTCTTGGAATTCATGGAGAAGCTGGTGCTATTGTAGCAGACATCCAACCTGTCGATTTAGTGGTATCCCATGTGCTCAATCGTATACTCTCTGAAGAGACTAACTATGTTCCAATTAAACGTGGGAGTCGTGTTGTACTCATGATTAATGGATTAGGGGCAACTCCTCTAATGGAATTGATGATTGCCGCTGGAAAGGCTGTCCCTATTTTACAGCTTGAACACGGGCTAGCCGTTGTTAGAGTATATACAGGGTCATTTATGACTTCTCTCGATATGGCAGGGTTTTCAATGACTATAATGAAGGCAGAAGTCAGAACAAGCAATTTTGCAACGCCTGGATGCTGCAACTAAGGCTCCACATTGGCCCGTTGGAGTTGATGGTGATCACCTGCCTGCCAAGATTCCTGTTCCAGTTCTACCTTCTCGTTCAAAGACTGATGAGGTATTGAGTCGGCCACAGCAACTAAATCAGCAAGGTCTTGCGCTGGAGGTAGCTATAGAGGCAGCAACCCTGGCCATTATCAATCTCAAGGATAGTTTGAATGACTGGGACAGCAAAGTGGGTGATGGTGACTGTGGATCAACAATGTCTAGAGGTGCAACAGCTATTCAAGAAGATCTAAAAAAGCACTATCCCCTTAACGATGCTGCCGAAACCATTAGCGAGATAGGATCTTCTATCCGAAGAGTCATGGGAGGAACAAGTGGAATCTTGTATGACATATTTTGCAAGGCAGCATATGCACGGTTGAAACTAAACAAAGAATCAGATGTTACACCACTGCAATGGGCTGATGCATTTGAAGGAGCTATCAGTGCAGTTATGCTATATGGTGGGGCTGCTGCAGGCTATCGCACAATGTTGGATGCTCTTATTCCAGCTTCAACAGTTCTCAGAGAGAGGTTAACTAATGGGGATAACCCTTTGGATGCGTTTGTTAGCTCATCTGATGCGGCAATTGCTGGAGCAGAGTCCACCAAACAAATGGAAGCTCAGGCTGGGCGTTCAACATACATCTCTGCAGATATCCTTACATCGGTTCCTGATCCAGGTGCCATGGCTGCAGCGTCTTGGTACCGTGCAGCTGCCCTTGCGTTAAAAGACAAGTTCAAAGCAGGCCCTTAACCATTTGTAGCCACTCGGGTACATTTTTGCTGACCATTTATGCACAGCAACCAAATCAACAGGGAGATCCGCTTACGCCATCTGTTGTGTAAAGCTGAGAGAGCCACATTTTAAACATATACACAGAGTTTCAAACTCTTTGATTTGATAGGATGACGCCTGTTGTGGAGTGAATCACATGGTGTATCTTAAACTTGATTTTTTTTTTATTTTATCAAACATACATACCACCAGCTGGTTGTCTGAAATGATTTCAAATTTGGCTCCATATTGTTGAAACTTCGAAAGGAAATGCAGTCATTACTTTGACAGACAAA
>Aparvifolia_TRINITY_DN5834_c0_g1_i2-VV17G09440
GTCTTTTTGTAACTTGATCTTTGCTCCACCAAGATGAACGACGACTTTGAGTACTTCACCACTCTCTTTCTATCTCTAACTCACTCACCGTAGCTAGGGTTCTTCATCAATACTGCTGTAGTGTACTGTACATCAATCGGTGAAGCTTAATGCACTACTGATTTCACGAAATGGCGTTCGAGAGTAAAAAACTCATCAACAACCCTAACGATGTGGTAACCGAGTTCATTGAAGGACTTGTAGAAACTTATCCTGGGTTGCAGTACTTGGATGGGTTTCCAGAGGTAAAGGTTGTTTTGCGTGCTGATATTATAGGTCCAAAATATGACAAAGTTGCAGTCATATCAGGAGGTGGGAGTGGACATGAGCCAGCTCATGCTGGATTTGTAGGTGATGGAATGCTGACTGCAGCTATCTGCGGAGATGTTTTCACCTCTCCACCTGTTGCTTCAATTCTTGCTGGCATACGAGCTGTGACTGGACCGATGGGATGCCTTCTAATTGTCAAGAACTACACTGGGGACCGGTTAAATTTTGGATTGGCAGCTGAGGAAGCTAAATCCGAAGGTTACAAAGTAGAGATGGTAATTGTTGGAGATGACTGTGCTTTACCACCACCACGAGGCATAGCTGGGAGAAGGGCTTTGGCTGGAACCATTCTCATTCATAAGGTTGCAGGAGCAGCAGCTGCTTCTGGTCTTCCTCTTTCTGATGTTGCTGCTGAAGCAAGGCATGCATGTGAAATTGTTGGTACAATGGGTGTTGCGCTGTCAGTTTGCACACTTCCCGGTCAGCCAAAATCAGACCGTCTAGGGCCAGGAAAAATGGAGCTTGGTCTTGGAATTCATGGAGAAGCTGGTGCTATTGTAGCAGACATCCAACCTGTCGATTTAGTGGTATCCCATGTGCTCAATCGTATACTCTCTGAAGAGACTAACTATGTTCCAATTAAACGTGGGAGTCGTGTTGTACTCATGATTAATGGATTAGGGGCAACTCCTCTAATGGAATTGATGATTGCCGCTGGAAAGGCTGTCCCTATTTTACAGCTTGAACACGGGCTAGCCGTTGTTAGAGTATATACAGGGTCATTTATGACTTCTCTCGATATGGCAGGGTTTTCAATGACTATAATGAAGGCAGAAAAAGCAATTTTGCAACGCCTGGATGCTGCAACTAAGGCTCCACATTGGCCCGTTGGAGTTGATGGTGATCACCTGCCTGCCAAGATTCCTGTTCCAGTTCTACCTTCTCGTTCAAAGACTGATGAGGTATTGAGTCGGCCACAGCAACTAAATCAGCAAGGTCTTGCGCTGGAGGTAGCTATAGAGGCAGCAACCCTGGCCATTATCAATCTCAAGGATAGTTTGAATGACTGGGACAGCAAAGTGGGTGATGGTGACTGTGGATCAACAATGTCTAGAGGTGCAACAGCTATTCAAGAAGATCTAAAAAAGCACTATCCCCTTAACGATGCTGCCGAAACCATTAGCGAGATAGGATCTTCTATCCGAAGAGTCATGGGAGGAACAAGTGGAATCTTGTATGACATATTTTGCAAGGCAGCATATGCACGGTTGAAACTAAACAAAGAATCAGATGTTACACCACTGCAATGGGCTGATGCATTTGAAGGAGCTATCAGTGCAGTTATGCTATATGGTGGGGCTGCTGCAGGCTATCGCACAATGTTGGATGCTCTTATTCCAGCTTCAACGGCTCTCAGAGAGAGGTTAACTAATGGGGATAACCCTTTGGATGCGTTTGTTAGCTCATCTGATGCGGCAATTGCTGGAGCAGAGTCCACCAAACAAATGGAAGCTCAGGCTGGGCGTTCAACATACATCTCTGCAGATATCCTTACATCGGTTCCTGATCCAGGTGCCATGGCTGCAGCGTCTTGGTACCGTGCAGCTGCCCTTGCGTTAAAAGACAAGTTCAAAGCAGGCCCTTAACCATTTGTAGCCACTCGGGTACATTTTTGCTGACCATTTATGCACAGCAACCAAATCAACAGGGAGATCCGCTTACGCCATCTGTTGTGTAAAGCTGAGAGAGCCACATTTTAAACATATACACAGAGTTTCAAACTCTTTGATTTGATAGGATGACGCCTGTTGTGGAGTGAATCACATGGTGTATCTTAAACTTGATTTTTTTTTTTTTTTATCAAACATACATACCACCAGCTGGTTGTCTGAAATGATTTCAAATTTGGCTCCATATTGTTGAAACTTCGAAAGGAAATGCAGTCATTACTTTGACAGACA
>Baccharis_TRINITY_DN28853_c0_g1_i1-VV17G09440
CGCAAGAACACCAAGTTCACACTCTAATAAACAGCTCCGAGCTATTTAGGGTTCttcaattcaattcaaatcaattgtgtattaatcaatcaatcaatcGGCTAAGCTTAATGCAGCTCTACTACTGAGTACTGATTTCACTGTCTTCAATTCGCTCCGGAAAACTGTCTTTCAATGGCTTCCTTCGACAGTAAAAAACTAATTAACAACCCTAACGATGTGGTGACCGAGTTCATTGAGGGACTAGTAGAAACTTATCCTGGGTTGCAGTATCTGGATGGATTTCCAGAGGTAAAAGTTGTTATACGTGCAGATGTTACAGGTCCAACATATGACAAAGTTGCGGTTATATCAGGAGGTGGGAGTGGGCATGAGCCTGCACATGCTGGATTTGTAGGGGACGGGATGCTGACAGCAGCTATTTGTGGCGATGTTTTTACCTCACCACCTGTTGCTTCAATCCTTGCTGGCATACGAGCTGTCACTGGGCCAATGGGATGCCTCCTAATTGTCAAGAACTACACTGGCGACCGATTAAATTTTGGATTAGCAGCTGAGGAAGCTAAATCTGAAGGTTACAAAGTAGAGATGGTAATTGTTGGAGATGATTGTGCTTTGCCACCCCCACGAGGCATATCTGGGAGAAGAGGATTGGCTGGAACCATTCTCGTTCATAAGATTGCAGGAGCAGCAGCAGCTTCTGGTCTTTCTCTTTCTGATGTTGCTGCTGAAGCAAGGCATGCATGTGAAATTGTTGGTACAATGGGTGTTGCTCTGTCAGTTTGCACACTTCCTGGTCAGCCTAAATCAGACCGTTTAGGCCCAGGAAAAATGGAACTTGGTCTTGGAATTCATGGAGAAGCTGGTGCTGTTGTAGCAGACATCCAACCTGTGGATTTAGTGGTATCACATGTGCTGAATCGCATACTGTCAGAAGAAACCAACTATGTTCCAATTAAACGTGGGAGCCGTGTTGTACTCATGATTAATGGATTAGGGGCAACACCTGTGATGGAATTAATGATTGCTGCTGGAAAGGCTGTCCCTATTTTACAGCTCGAACATGGACTAGCTGTTGTTAGAGTATATACAGGGTCATTTATGACTTCTCTTGATATGGCAGGGTTTTCAATAACTATAATGAAGGCAGAACAAGCAGTTTTGCAACGCTTGGATGCTGCAACTAAGGCTCCGCATTGGCCTGTTGGTGTTGATGGTGATCACCCGCCTGCCAAGATTCCTGTTCCAGTTCCACCTTCTCGTACGACAAAGAGTGATGAGGTATTGAGTCGGCCACAGCAGCTTAGTCCACAAGGTCGTGCGCTGGAGATAGCTATAGAAGCAGCAACACTCGCGATTATTGATCTTAGGGACAGTTTAAATGACTGGGACAGCAAAGTGGGTGATGGTGATTGTGGATCAACAATGTCTAGAGGTGCAATAGCTATTCAAGAAGACCTGAAGAAATACTATCCCCTCAATGATGCTGCTGAAACTATCAATGAGATAGGGTCATCTGTCCGAAGAGTCATGGGAGGAACAAGTGGAATCCTATATGACATATTTTGCAAGGCAGCATATGCACGGTTGAAACTAAACAAGAACTCAGACATTACACCACTCCAATGGGCTGATGCATTTGAAGGGGCAATCGATGCAGTTATGCTGTATGGTGGGGCTGCTGCAGGTTATCGGACCATGTTGGATGCTCTTATTCCAGCTAAGACAGTTCTCAGAGAGAGGTTGACTATTGGGGATGATCCCTTCGATGCTTTTGTTGTCTCATCTGATGCGGCAATTGCTGGAGCAGAGTCCACTAAACATATGGAGGCTCAGGCTGGGCGTTCAACGTACGTCTCTGCAGATATCCTTACATCAGTTCCTGATCCAGGTGCCATGGCTGCAGCTTCATGGTACCGTGCAGCTGCTCTTGCTTTAAAAGACAAATTCAAATCAGGCCCTTGACCATTTGTAGCCGGGTACAATTTTGTTGACCATTTATGCACAGCAACCAAATCAACAGGGAGATCCGCTTATGCCATGTGTTGCATAAAGCCGAGAGAGCCATCTAAACATATGCATACAATTTCAAACTCTATGATTCAATAGGATATTTCTGTAGAGTGAATTACATGGTGCATCTTAAACTTGATCTTTTATCAAACTTGTAACCAGCTGATTGTCTGAAATTGCATAAACTTTAATGCATGTTTCTAAGTTAATCCTTGAATCTGAAAAAAAAAAAAATCAAAAGTTATCC
>Eclipta_TRINITY_DN9981_c0_g1_i1-VV17G09440
CAGCTCAGAGCCCTGAGCATTGTCTAGGGTTCTTATTTTGAAATTTCGACAGATTGATACTTTCTTTCAATGGCGTTCGAAAGCAAAAAGCTCATAAATAATCCTAATGATGTGGTGACTGAGTTCATTGAAGGACTTGTAGAAACTTATCCTGGGTTGCAGTATTTGGATGGCTTTCCAGAGGTAAAGGTTGTTTTACGTGCTGATATTTCAGGTCCAACATATGACAAAGTTGCAATTATATCAGGAGGTGGGAGTGGGCATGAGCCTGCTCATGCTGGATTTGTAGGGGATGGGATGCTGACAGCAGCAATCTGTGGTGATGTATTTGCCTCTCCACCTGTTGCTTCAATTCTTGCTGGCATACGAGCTGTCACTGGGCCAATGGGATGCCTCCTAATTGTCAAGAACTATACTGGCGACCGATTAAATTTTGGATTGGCAGCTGAGGAAGCTAAAGCTGAAGGTTACAAAGTAGAGATGGTAATTGTTGGAGATGATTGCGCCTTACCACCCCCGCTAGGCATAGCTGGAAGAAGAGGTTTGGCTGGAACCATTCTTGTTCATAAGATTGCAGGAGCAGCAGCCGCTTCTGGTCTTTCTCTTTCTGATGTTGCCGCTGAAGCCAGGCATGCATGTGGAATAGTTGGTACGATGGGTGTTGCACTGTCAGTTTGCACGCTTCCTGGCCAGCCAAAATCAGACCGTCTGGGGGCAGGAAAAATGGAGCTTGGTCTTGGAATTCATGGAGAACCTGGTGCTATTGTAGCAGACATCCAACCCGTGGATTTGGTGGTATCCCATGTGCTAAATCGTATTCTCTCAGAAGAAACTAACTATGTTCCAATTAAACGTGGGAGTCGTGTGGTACTCATGATTAATGGATTAGGAGCAACACCTGTGATGGAATTGATGATTGCTGCTGGAAAGGCTGTCCCTATTTTACAGCTTGAACATGGACTTGCTGTTGTCAGAGTATATACGGGGTCATTTATGACTTCTCTTGATATGGCAGGGTTTTCAATATCCATAATGAAGGCAGAGCAAGCAATTTTAAAACGCCTAGATGCTGCAACTAAGGCTCCACATTGGCCTGTCGGAGTTGATGGTGATCATCCGCCTGCCAAGATTCCTGTTCCAGTTCCACCTTCTCGTTCAACAAAGAGTGATGAGCTATTGAGTAGGCCACAGCAGCTAAATAAGCAAGGTTGTGCACTGGAGATAGCAATAGAAGCAGCAACGCTTGCAATTATTAACCTTAAAGATAGTTTAAATGACTGGGACAGCAAAGTGGGTGATGGTGACTGTGGATCAACAATGTGTAGAGGTGCAACGGCTATTCAAGAGGACCTAAAGAAGCACTATCCCCTCAATGATGCTGCTGAAACCATTAATGAGATAGGATCATCCATCAGAAGAGTCATGGGAGGAACAAGTGGAATCCTATATGACATATTTTGCAAGGCAGCATATGCGCGGTTGAAACTAAACAATCAGTCAGAGATTACACCACTACAATGGGCTGATGCATTAGATGGGGCTATCAGTGCAGTTATGTTATATGGTGGGGCTGCTGCTGGTTATCGCACCATGCTGGATGCTCTTATTCCAGCTTCAACAGTTCTTAAACAGAGGTTAACGATTGGGGATGATCCTTTGGATGCTTTTGTTATCTCATCTGATGCTGCAATTTATGGAGCGGAGTCGACTAAAGAAATGGAAGCTCAGGCTGGGCGTTCAACATATGTCTCTGCAGATATCCTTAAATCAGTTCCAGATCCAGGGGCCATGGCTGCAGCATCATGGTACCGTGCAGCAGCCCTTGCTTTAAAACAAGGCTCTTTATCTTGATCAGGTTTCTGTTGTAGTTGGGCTTGGGTATAGTGTTTGTTGACCGTTTCAAATAGACATATGTGTATATACACACACAAAACTTTAAACTCAGATGATTATTGGAAATTGCATGACTTTTAATTTCTT
>Eutrochium_TRINITY_DN13079_c0_g1_i1-VV17G09440
GTTATTTGTTTGAAATTTATTATACAAATATTGTCTTTCAATGGCGTTCGAGAGCAAGAAGCTCATAAATAATCCTAATGATGTGGTGACTGAGTTCATTGAGGGACTTGTAGAAACTTATCCAGGGTTGCAGTATTTGGATGGTTTTCCAGAGGTAAAGGTTGTTTTACGTGCTGATGTTTCAGGTCCAACATATGACAAAGTTGCAGTTATATCAGGAGGTGGGAGTGGGCACGAGCCTGCTCATGCTGGATTTGTAGGGGATGGGATGCTAACAGCAGCAATCTGTGGCGATGTTTTTGCCTCACCACCAGTTGCTTCTATTCTTTCTGGCATACGAGCTGTCACTGGGCCAATGGGATGCCTCCTAATTGTCAAGAACTACACTGGCGATCGATTGAATTTTGGATTGGCAGCCGAGGAAGCTAAAGCTGAAGGTTACAATGTAGAGATGGTAATTGTTGGAGATGATTGTGCTTTGCCACCCCCAAGAGGCATTGCTGGAAGAAGAGGTTTGGCTGGAACCATTCTTGTACATAAGATTGCAGGAGCAGCAGCTGCTTCTGGTCTTTGTCTTTCTGATGTTGCTGCGGAAGCAAGACATGCATGTGGAATAGTTGGTACAATGGGTGTTGCGCTCTCAGTTTGCACGCTTCCAGGTCAGCCAAAATCAGACCGTTTGGGCCCTGGAAAAATGGAGCTTGGTCTTGGAATTCATGGAGAACCTGGTGCTATTGTAGCAGACATCCAACCCGTGGATTTGGTAGTATCCCATGTGCTGAATCGTATTCTCTCAGAAGAAACTAACTATGTTCCAATTAAACGTGGGAGTCATGTGGTACTCATGATTAATGGATTAGGAGCAACACCTGTAATGGAATTGATGATTGCTGCTGGAAAGGCTGTTCCTATTTTACAGCTTGAGCATGGACTTGCTGTTGTTAGAGTATATACGGGCTCATTTATGACTTCCCTTGATATGGCAGGGTTTTCAATATCTATAATGAAAGCGGAGGAAGCAATATTGCAACGACTGGATGCTGCAACTAAGGCTCCACATTGGCCTGTCGGAGTTGACGGTGATCACCCGCCTGCAAAGATTCCTGTTCCAGTTCCACCTTCTCGTTCAACAAAGACTGATGAGGTATTGAGTAGACCACAACAGCTTAATGAGCAAGGGCGTGCGCTGGAGATAGCAATCGAAGCAGCAACAACTGCAATTATTAACCTTAAAGATAGTTTAAATGATTGGGACATCAAAGTGGGTGATGGTGACTGTGGATCAACAATGTCTAGAGGCGCAACAGCTATTCAAGAGGATCTAAAGAAGTACTATCCCCTCAATGATGCTGCTGAAACCGTAAAAGAGATAGGATCATCTATCAGAAGAGTCATGGGAGGAACAAGTGGAATCCTATACGACATATTTTGCAAGGCGGCATATGCACGGTTGAAACTAAACAATCAATCAGAGATTACACCACTACAATGGTCCGATGCATTTGAAGGGGCTATCAGTGCGGTTATGTTTTATGGCGGGGCTGCTTCGGGTTATCGCACCATGTTGGATGCTCTTATTCCAGCTTCAACAATTCTTAAACAGAGGTTAACCAGTGGAGATGATCCTTTGGTTGCTTTCGTTATCTCATCTGAATCTGCAATTAATGGAGCAGAGTCTACTAAACAAATGCTAGCTCAGGCGGGTCGTTCAACATATGTCTCTGCAGATATCCTTACATCAGTTCCGGATCCAGGGGCCATGGCTGCAGCTTCATGGTACCGTGCAGCAGCCCTTGCTTTAAAAGAAGCCTCTTCGTTCACTTGACCCGATATTTGTTATGGCCCAGTATAGATTTTGTTCACCATTTCTGCTTATCAACCAATCTAACAGGgagagagagagagagagagagagagagagagagagagagagagagagagagagagaATAT
>Hecastocleis_TRINITY_DN27952_c0_g1_i1-VV17G09440
CTAAAATAAACAGCTCGGAGCCTCGTCTAGGGTTCTTCGGTCGTGTATCCATCCGTGTACCATAATGCAGTACTGATTTTACGGCATTGAAATTTCGACGGAAAATTGTCTTGCAATGGCGTTTGATAGTAAAAAACTCATAAACAATCCTGATGATGTTGTGACTGAGTTCATTGAGGGACTTGTAGAAACTTATCCTGGGTTGCAGTATTTGGATGGGTTTCCAAAGGTAAAGGTTGTTTTACGTGCTGATGTTTCAGGTGCAACATATGACAAAGTTGCAGTTATATCAGGAGGTGGGAGTGGGCATGAGCCTGCTCATGCTGGATTTGTAGGGGATGGGATGCTGACAGCAGCTATCTGCGGCGATGTATTTGCCTCGCCGCCTGTTGGCTCAATTCTTGCTGGGATACGAGCTGTGACTGGGCCAATGGGATGCCTCCTAATTGTCAAGAACTACACGGGCGACCGGTTAAATTTTGGATTGGCAGCTGAGGAAGCAAAATCTGAAGGTTACAAAGTAGAGATGGTAATTGTTGGAGATGACTGTGCTTTACCACCGCCACGAGGCATAGCTGGGCGAAGAGGTTTGGCCGGAACCATCCTCGTTCATAAGATTGCAGGAGCAGCAGCTGCTTCTGGTCTTTCTCTTCCTGATGTTGCTGCTGAAGCAAGGCATGCATGTGAAATTGTTGGTACAATGGGTGTTGCGCTGTCAGTTTGCACGCTTCCAGGTCAGCCAAAATCAGACCGTTTAGGCCCAGGAAAAATGGAGCTTGGTCTTGGAATTCATGGAGAACCAGGTGCTATCGTAACGGACATCCAACCCGTGGATTTGGTGGTATCCCATGTGCTGAATCATATACTCTCACCAGAAACTAACTATGTTCCAATTAAACGCGGAAGTCGTGTTGTACTTATGATTAATGGATTAGGGGCAACACCTGTAATGGAGTTGATGATTGCTGCTGGGAAGGCTGTGCCTATTTTACAGCTGGAACATGGACTAGCCGTTGTTAGAGTATATACAGGGTCATTTATGACTTCTCTTGACATGGCAGGGTTTTCAATATCTATCATGAAGGCAGAGCAAGCAATTTTGCAACGTTTGGATGCTGCAACTAATGCTCCACATTGGCCAGTTGGTGTTGATGGTGATCACCCGCCTGCCAAGATTCCTGTTCCAGTTCCACCTTCTCGTTCAACAGCGAGTGATGAGGTATTGAGTCGACCAAAGCAGCTGAATCAGCAAGGTCGTGCACTGGAGGTGGCTATAGAAGCAGCAACACTGGCCATTATTAATCTCAAGGGCAGTTTAAATGACTGGGACAGCAAAGTGGGTGATGGTGACTGTGGATCAACAATGTTTAGAGGCGCAACAGCTATTCAAGAAGACCTGAAGAAGTACTATCCCCTCAATGATGCTGCAGAAACTATTAATGAGATAGGATCATCTATCCGAAGAGTCATGGGAGGAACAAGTGGAATCCTATATGACATATTCTGCAAGGCAGCATATGCACGGTTGAAAGTAAACAACCAGTCAGATGTTACACCAATTCAATGGGCTGATGCATTTGAAGGGGCTATTGCTGCAGTTATGTTATATGGTGGGGCTGCTGCTGGTTATCGTACGATGTTGGATGCTCTTATTCCAGCCTCAACAGTTCTTAGAGAGAGGCTAACTGTTGGGGATGATCCTTTGGATGCTTTTGTCATCTCATCTGACGCGGCAATAGCTGGAGCAGAGTCTACTAAAGAAATGGAAGCTCAGGCTGGGCGTTCAACATATGTCTCTGCGGACATCCTCAAAACAGTCCCAGATCCAGGCGCTATGGCTGCAGCTTCATGGTACCATGCAGCTGCCATTGCTTTAAGGGAAACGTTCAAAGCAAGCTCATAGGCACATTCCCTTGACCATTTGTAGCCTGGTACATTTTTGTTGATAATTTCTGCATAGCAACCAAATCAATAGGGATTTCCGCTTATGCCGCCTGTTGCATAAAGCCGAGAGAGCCATTCAAACATACATACCATGTCAAACTCAAAACTGATTTGATAGGATAACGCTATTTTCTTGAGGGAACTACTTGGTGTATCTTGAAGTTGATCTTCCATCAAACATATCGATCAACTGTTTGAAATTGCCTAAAGTTCAGTGCAGTTTCATTGTCATTTCTAAGTTCTTCAAATCTGAAACATCCATCCATCTCATTTG
>Hyalis_TRINITY_DN13427_c0_g1_i3-VV17G09440
TTGCCACTCTCTGTGCATCCGAAAAAACAGCTCGGAACCTCGGCTAGGGTTCTTCGATCGTGTATCCATCTGTGTAGCGTAATGCAGTACTGATTTTGCAGCATTGAAATTTTGACGGAAGCTGTCTTGCAATGGCGTTCGAGAGTAAAAAACTCATAAACAACCCTAACGATGTGGTGACCGAGTTCATTGAGGGACTTGTAGAAACTTATCCTGGGTTGCAGTATTTGGATGGGTTTCCAGAGGTAAAGGTTGTTATACGTGCTGATGTTTCAGGAGCAACATATGACAAAGTTGCGGTTATTTCAGGAGGTGGTAGTGGGCATGAGCCTGCTCATGCTGGATTTGTTGGGGATGGGATGCTGACTGCAGCTATCTGCGGCGATGTTTTTGCCTCCCCACCTGTTGATTCAATTCTTGCTGGCATACGAGCTGTCACTGGGCCAATGGGATGCCTCCTAATTGTCAAGAACTACACTGGTGATCGATTAAATTTTGGATTGGCAGCTGAGGAAGCAAAATCTGAAGGTTACAAAGTGGAGATGGTAATTGTTGGAGATGATTGCTCTTTACCACCCCCACGAGGCATAGCTGGGCGAAGAGGTTTGGCTGGAACCATTCTTGTTCATAAGGTTGCAGGAGCAGCAGCTGCTTCTGGTCTCTCTCTTTCAGATGTTGCTGCCGAAGCAAGGCATGCTTGCGGAATTGTTGGCACAATGGGTGTTGCGCTGTCAGTTTGCTCGCTTCCAGGCCAGCCAAAATCAGACCGTTTAGGCCCAGGGAAAATGGAACTTGGTCTTGGAATTCATGGAGAAGCTGGTGCTGTCGTAGCGGACATCCAACCTGTGGATTTAGTGGTGTCTCATGTGCTGAATCACATACTCTCATCAGAAACTAACTATGTTCCAATTAAACGTGGGAGTCGAGTTGTGCTTATGATTAATGGATTAGGGGCAACACCTGTAATGGAATTGATGATTGCTGCTGGAAAGGCTGTCCCTATTTTACAGCTGGAACATGGACTAGCTGTTGTTAGAGTGTATACAGGATCATTTATGACTTCTCTTGATATGGCAGGGTTTTCAATAACTGTTATGAAGGCTGAGCAAGCAATTTTGCAACGTCTGGATGCTGCAACCAAGGCTCCACATTGGCCTGTTGGTGTTGATGGTGATCACCCTCCCGCCAAGATTCCTGTTCCAGTTCCACCTTCTCGTTCAACAAAGAGTGATGAGGTATTGAGTCGACCACAACAGCTGAATCAGCAAGGTCGTGCACTGGAGGTGGCTGTAGAAGCAGCAACACGGGCAATAATTAATCTCAAGGAAAGTTTAAATGACTGGGACAGCAAAGTCGGTGATGGTGACTGTGGATCAACAATGTCTAGAGGTGCAGCAGCTATTCAAGAAGACCTGAAGAAGTACTATCCCCTCAATGATGCTGCAGAAACTATTAACGAGATAGGATCATCTATCCGAAGAGTCATGGGAGGAACAAGCGGAATCATATATGACATATTTTGCAAGGCAGCATATGCACGCTTGAAAGTAAACAACCAATCAGATATTACACCAATGCAGTGGGCTGATGCATTTGAAGGGGCTATTGGTGCAGTCATGTTATATGGTGGGGCTTCTGCAGGTTATCGCACATTATTGGATGCTCTTATTCCAGCTTCAAAAGTTCTTAGAGAGAGGTTAAGTGTCGGGGATGATCCTTTGGATGCTTTTGTCATCTCATCTGATGCAGCAATTGCTGGAGCAGAGTCTACTAAACAAATGGAAGCTCAGGCTGGGCGTTCGACATATGTCTCTGGAGATATCCTTACGTCAGTTCCCGATCCAGGTGCCATGGCTGCAGCTTCATGGTACCATGCAGCTGCCCTTGCTTTAAAGGACTCGTTCAAAGCAGGCTTGTAAACATATCCCTTTGACCGTTTGTAGCCGGGTACATTTTTGTTGATAAATTCTGCATAGCAACGAGATCAATAGGGGTTTCCGCTTATGCCACTCATTGCATAAAGCCGAGAGAGCCATTCTTACATACAAAATCAAACTCAAAATGGTTTGTTAGGATAAATGCTATTTTCTGGAGTATATTAAGTTCATCATTCATCAAACATATCGCCAGTTGATTGCTTGAAATTGCACGAATTCAATGCAACTTCATCAGTTCTCCCCTGAATCCCGAATGTACGTCACATCTCATTTCCTGAAATTATAAAACTTATCATGTTGACCA
>Marshallia_TRINITY_DN33720_c0_g1_i1-VV17G09440
GCTCATGCTGGATTTGTGGGGGAGGGGCTGCTGACAGCAGCAATCTGTGGGGATGTTTTTGCCTCACCGCCTGTCGCTTCAATTCTAGCTGGCATACGCGCTGTCACTGGGCCAATGGGATGCCTCCTAATCGTCAAGAACTATACCGGGGACCGTTTAAATTTTGGATTGGCAGCTGAGGAAGCTAAAGCTGAAGGTTACAAAGTAGAGATGGTAATTGTTGGAGATGATTGTGCCTTGCCACCCCCACGAGGCCTAGCTGGAAGAAGAGGTTTAGCTGGAACCATTCTTGTTCATAAGATTGCAGGAGCAGCAGCTGCTTCTGGCCTCTCTCTTTCTGATGTTGCTGCTGAGGCAAGGCATGCATCTGAAATAGTTGGTACAATGGGTGTTGCACTGTCGGTTTGCACGCTTCCAGGTCAGCCGAAATCAGATCGTTTGGGCCCAGGAAAAATGGAGCTCGGTCTTGGAATTCATGGAGAACCTGGGGCTATTGTAGCAGACATCCAACCAGTAGATCTGGTGGTATCCCATGTGCTGAATCATATTCTCTCACAAGAAACTAACTATCTACCAATTAAACGTGGGAGTCAAGTGGTACTTATGATTAATGGATTAGGAGCAACACCTATAATGGAATTGATGATTGCTGCTGGAAAGGCTGTCCCTATTTTACAGCTTGAACATGGACTTGCTGTTGCTAAAGTATATACGGGGTCATTTATGACGTCTCTTGATATGGCAGGGTTTTCAATATCTATAATGAAGGCAGAGCAAACAATTCGGCATCGCCTAGATGCTGCAACTAAGGCTCCACATTGGCCTGTCGGAGTTGATGGCGACCACCCACGTGCCAAGATTCCTGTTCCGGTTCCACTTTCTCGTTCAACAAAAAGTGATGAGGTATTGAGCAGGCCACAGGAGCTTAATCAGCATGCTCGTGCGCTGGAGATAGCCATCGAAGCAGCAACACTTGCAATTATCAACCTTAAAGATAGTTTAAATGATTGGGACAGCAAAGTGGGTGATGGCGACTGTGGCTCAACAATGTCCAGAGGCGCAGCAGCTATTCTAGAGGACCTAAAGAAGTACTATCCCCTCAATGATGCTGCTGAAACCATTAACGAGATAGGATCTTCTATCAGAAGAGTTATGGGAGGAACAAGTGGAATCCTGTACGACATATTTTGCAAGGCGGCATATGCACGGTTGAAACTAAGCAGCAGTGAATCTGAGACTACGGCACTACAATGGGCTGATGCATTTGAAGGGGCTATCAATGCAGTCATGCTATATGGTGGGGCTGCTGCTGGTTATCGCACCATGTTGGATGCTCTTATTCCAGCTTCGACACTACTTAAACAGAGTTTAACTGTTGGGGACGACCCTTTGGATGCTTTTGTTGCCTCATCTGAGGCAGCCATAGAGGGAGCAGAGTCCACTAAACAAATGGAAGCTCAGGCGGGGCGTTCAACATACGTGTCTGCCGATATCCTTGGATCAGTTCCAGATCCTGGGGCCATGGCTGCAGCTTCATGGTACCGTGCAGCCGCTCTTGCTTTAAAACAAGCCTCTCTATCCCCTCCTTGACCACCATTTCTACCACCAATTTCAAAAACCACACACACACAGATCAATATCTGAAATTGCTTAAAGTTGATGTAATTATTGAACTTCCACTTTTGGATCCGAAATGATTCCAAATTTCAGATTCAGATTCATCACCCATCTATGAAATGAACTGGTTGATTAGACTTGCGGTTGGAAATATTTCGGTGTTGGTTAAAACTTTTATCAACTCTTCATGTCATGAATCATAAGTTTGGAATGTTATCCGGTTAAAGTTCAAAGGAAAAGGATGTTAAATCTAAAAAGTCTAAAAAAGATTTTAAAATTTAATGAAACCGTTTCGGG
>Moquiniastrum_TRINITY_DN4847_c0_g1_i1-VV17G09440
AGCTAGGGTTCTTCGATCGTGTATCCATCTGTGTAGGGTAATGCAGTGCTAATTTTTCGGCATTGAAATTTCGACTGAAACTGTCTTGCAATGGAGTTTGAGAGTAAAAAACTCATCAACAACCCTGATGATGTGGTGACTGAGTTCATTGAGGGACTTGTAGAAACTTATCCTGGCTTGCAGTATTTGGATGGGTTTCCCGAGGTAAAGGTTGTTTTACGTGCTGATGTTTCAGGTGCAACATATGACAAAGTTGCGGTTATATCAGGAGGTGGGAGTGGGCATGAGCCTGCTCATGCTGGATTTGTAGGAGATGGGATGCTGACAGCAGCTATCTGCGGCGATGTTTTTACATCGCCACCTGTTGGTTCAATTCTTGCTGGCATCCGAGCTGTGACTGGGCCAATGGGATGCCTCCTAATTGTCAAGAACTACACCGGTGATCGATTGAATTTTGGATTGGCAGCTGAAGAAGCAAAATCTGAAGGTTACAGAGTAGAGATGGTAATTGTTGGAGATGATTGCGCTTTACCACCCCCACAAGGCATAGCTGGGCGAAGAGGTTTAGCCGGAACCATTCTCGTTCATAAGATTGCAGGAGCAGCAGCTGCTTCCGGTCTTTCTCTTTCTGATGTTACTGCTGAAGCAAGGCATGCATGTGGAATTGTTGGTACAATGGGTGTTGCGCTGTCAGTTTGCACGCTTCCGGGTCGGCCAAAATCAGACCGTTTAGGCCCAGGAAAAATGGAGCTTGGTCTAGGAATACATGGAGAATCTGGTGCGATCGTAGTGGACATCCAACCCGTGGATTTGGTGGTATCCCATGTGCTGAATCGTATACTCTCACCAGAAACTAACTATGTTCCAATTAAACGTGGGAGTCGTGTTGTACTTATGATTAATGGATTAGGGGCAACACCTGTAATGGAATTGATGATTGCTGCTGGAAAGGCCGTCCCTATTTTACAGCTGGAACATGGACTTGCTGTTGTTAGAGTATATACGGGGTCATTTATGACTTCTCTTGATATGGCAGGGTTTTCAATATCTGTCATGAAGGCTGAGCAAGCAATTTTGCAACGTCTGGATGCTGCAACTAAGGCTCCACATTGGCCTGTTGGTGTTGATGGTGATCACCCGCCTGCCAAGATTCCTGTTCCAGTTCCACCTTCTCGTTCAACAAAGAGTGATGAGGTATTGAGCCGACCACAGCAGCTGAATCAGCAAGGTCGTGCGCTGGAAGTGGCTATAGAAGCAGCAACACTGGCAATTGTTAATCTCAAGGACAGTTTAAATGACTGGGACAGCAAAGTTGGTGATGGTGACTGTGGATCAACAATGTTTAGAGGCGCAACAGCTATTCAAGAAGACCTGAAGAAGTACTATCCCCTCAATGATGCTGCAGAGACTATTAACGAGATAGGATCATCTATCCGAAGAGTCATGGGAGGAACAAGTGGAATCATATATGACATATTTTGCAAGGCGGCATATGGACGGTTGAAACTAAACAAATCAGATATTACACCAATGCAATGGGCTGATGCATTGGAAAGGGCTATTGGTGCAGTCACGTTTTATGGTGGGGCTACTGCAGGTTATCGCACGATGTTGGATGCTCTTATTCCAGCTTCAACAGTTCTTAGAGAGAGGTTAACTATTGGGGATGATCCTTTGGATGCCTTTGTCATCTCATCTGACGCGGCAATTGCTGGTGCAGAGTCTACTAAACAAATGGAAGCTCAGGCTGGCCGTTCAACGTATGTCCCTGCAGATATCCTGACATCGGTTCCTGATCCAGGTGCCATGGCTGCAGCATCATGGTACCGTGCAGCCGCCCTTGCTTTGAAGGACATGTTCAAAGCAGGCTCTTAGGCACATTCCCTTGACATTTGTAAGGTACATTTTTGTTGATAAATTCTGCATAGCAACCAAATCAATAGGGAGTTCCGCTTATGCCGCCTGTTGCATAAAGCCGAGAGAGCCATTCAAACATATATACAATGTCAAACTCAAAACGATTTGATAACATAACACTATTTTCCGGAGTGAATCACCTGGTGTATCTTAAAGCTGATTGTTTGAAATTGCATAAAGTTCAATGCAACTTCATCGTCGTTTCTAAGTTCTCCCTTG
>Stifftia_TRINITY_DN12467_c0_g1_i2-VV17G09440
GTTCATCACTCTCGGAGCCTCGGCTAGGGTTCTTCAATCGTGTATCCATCTGTGTAGCGTAGTGCAGTATTGATTTTACGGCGCTGAAATTTCGACGGAAACTGTCTTGCAATGGCGTTCGAGAGTAAAAAACTCATAAACAACCCAAATGATGTGGTGACTGAGTTCATTGAGGGACTTGTAGAAACTTATCCTGGGTTGCAGTATTTGGATGGGTTTCCAGAGGTAAAGGTTGTTTTACGTGCTGATGTTTCAGGTGCAACATATAACAAAGTTGCGGTTATATCAGGAGGTGGGAGTGGGCATGAGCCTGCTCATGCTGGATTTGTAGGGGATGGGATGCTGACAGCAGCCATCTGCGGCGATGTTTTTGCCTCGCCGCCTGTTGATTCAATTCTTGCTGGCATACGAGCTGTGACTGGGCCAATGGGATGCCTCCTAATTGTGAAGAACTACACCGGGGATCGATTAAATTTTGTATTGGCAGCTGAGGAAGCAAAATCTGAAGGTTACAAAGTAGAGATGGTAATTGTTGGAGATGATTGCTCTTTACCACCCCCACTAGGCATAGCTGGGCGAAGAGGTTTGGCTGGAACCATTCTCGTGCATAAGGTTGCAGGAGCAGCAGCTGCTTCCGGTCTCTCTCTTTCTGATGTTGCTGCCGAAGCAAGGCGTGCTTGTGAAATTGTTGGTACAATGGGTGTTGCCCTGTCAGTTTGCACGCTTCCGGGTCAGCCAAAATCAGACCGTTTAGGCCCAGGAAAAATGGAGCTTGGTCTTGGAATTCATGGAGAACCTGGTGCTATTGTAGCGGACATCCAACCCGTGGATTTGGTGGTGTCCCATGTGCTGAATCATATACTCTCACCAGAAACTAATTATGTTCCAATTAAACGTGGGAGTCGAGTTGTACTTATGATTAATGGACTAGGGGCAACACCAGTAATGGAATTGATGATTGCTGCTGGAAAGGCTGTCCCTATTTTACAGCTGGAACATGGACTAGCCGTTGTTAGAGTATATACAGGGTCATTTATGACCTCTCTTGATATGGCAGGGTTTTCAATATCTGTCATGAAGGCAGAACAAGCAATTTTGCAACGTCTGGATGCTGCAACTAAGGCTCCACATTGGCCTGTTGGTGTTGATGGTGATCACCCGCCTGCCAAGATTCCTGTTCCAGTTCCACCTTCTCGTTCAACAAAGAGTGATGAGGTATTGAGTCGACCACAGCAGCTGAATCAGCAAGGTCGTGCGCTGGAAGTGGCTATAGAAGCCGCAACACTGGCTATTATTAATCTCAAGGACAGTTTAAATGACTGGGACAGCAAAGTGGGTGATGGTGACTGTGGATCAACTATGTTTAGAGGCGCAACAGCTATTCAAGAAGACCTGAAGAAGTACTATCCTCTCAATGATGCTGCAGAAACTATTAACGAAATAGGATCATCTATCCGAAGAGTCATGGGAGGAACAAGTGGAATCATATATGACATATTTTGCAAGGCAGCATATGCACGGTTGAAACTAAACAACCAATCAGATGTTACACCAATGCAGTGGGCTGATGCGTTTGAAGGGGCTATTAGTGCAGTCATGTTATATGGTGGGGCTACTGCAGGTTATCGCACGTTGTTGGATGCTCTTATTCCAGCATCAAAAGTTCTTAGAGAGAGGTTAAGTATTGGAGATGATCCTTTGGATGCTTTCATCATTTCATCGGATGCAGCAATTGCTGGAGCAGAGTCTACTAAACAAATGGAAGCTCAGGCTGGGCGTTCAACATATGTCTCTGGAGATATCCTTACGTCAGTTCCCGATCCAGGCGCCATGGCTGCAGCTTCATGGTACCGTGCAGCTGCCCTTGCTTTAAAGGACACGTTCAAAGCAGGCTTGTAGGCACATTCCCTTGACTGTTTGTAGCCGGGTACATTTTTGTTTATATTTTCTGCATAGCAACGAGATCAAATAGGGGTTTCCGCTTATGCCGCCCATTGCATAAAGCCGAGAGAGCCATTCAAACATACATACAATGTCAAACTGAAGACAATTTGATAGGATAACGCTATTTTCTGGAGTAAATTACTTGGTGCCTTAAAGTTGATCTTTTCATCAAACATATCACCAGTTGATTGTTTGAAATTGCATAAAGTTTAAT
>Bidens_YL_Trinity_TRINITY_DN5496_c0_g1_i6-VV17G09440
TATTAAACAAACTAAGATAAAATGAACCGAGCCCTCAATTTTAATTAAAGTTCCTGCTGCTGCGGTTGGTAAACAAACATACAGAAGCCGAGGGGCTGGCTAGGGTTTGAAGTTTGGAGTGTTTGAAATTGAATTCGATGGCGTTGGAGAGTAAAAAGCTGATAAACAATCCTAATGATGTTGTGACCGAGTTCATTGAGGGACTAGTGGAAACTTATCCTGGGTTGCAGTATTTGGATGGGTTTCCAGAGGTGAAGGTTGTTTTACGCGCTGATGTTTCCGGCCCTACATACGACAAAGTCGCCGTTATATCCGGAGGTGGCAGTGGGCATGAGCCTGCTCATGCTGGATTTGTAGGGGATGGGATGCTCACTGCAGCCATCTGCGGCGACGTCTTTGCCTCTCCGCCTGTCGCCTCAATTCTTGCTGGCATTCGAGCTGTCACTGGCCCAATGGGATGCCTCCTGATTGTCAAGAACTACACTGGCGACCGATTAAACTTTGGATTGGCAGCCGAGGAAGCTAAAGCTCAAGGTTACAAAGTAGAGATGGTAATTGTTGGAGATGATTGTGCGTTGCCACCCCCGCTAGGCATAGCTGGAAGAAGAGGTTTGGCTGGAACCATTCTTGTTCATAAGATTGCAGGAGCAGCAGCTGCTAGTGGTCTTCCCCTTTCTGATGTTGCAGCTGAAGCGAGGCATGCGTGTGGGGTAGTTGGTACAATGGGTGTTGCACTCTCGGTTTGCTCACTTCCTGGTCAGCCAAAATCAGACCGATTGGGTGCAGGGAAAATGGAGCTTGGTCTTGGAATTCATGGAGAACCTGGTGCTGTTGTAGCAGACGTTCAACCCGTGGATTTGGTGGTATCCCATGTGCTGAATCGCATTCTCTCAGAAGAAACTAACTATGTTCCAATTAAACGTGGGAGTCGTGTGGTACTCATGATTAACGGATTAGGAGCAACACCTGTTATGGAATTGATGATTGCTGCTGGAAAGGCTGTCCCTATTTTACAGCTTGAACACGGACTTGCGGTTGTCAGAGTATATACGGGCTCATTTATGACCTCTCTTGACATGGCAGGGTTTTCGATATCCATAATGAAGGCAGAGCAAGCAATTTTAAAACGCCTAGATGCTGCCACCAAGGCACCACATTGGCCTGTTGGAGCTGACGGTGATCGCCCGCCTGCCAAGATTCCTGTTCCGGTTCCCTCTTCTCGTTCAACAAAGAGTGATGAGGTATTAGGTAGGCCACAGCAGCTTAGTCGGCAAGGTCGTGCACTGGAGGTGGCAATAGAAGCCGCAACGCTTGCAATTATTAACCTTAAAGATACTTTAAATGATTGGGACCGCAAAGTGGGCGATGGCGACTGCGGATCGACAATGGCTAGAGGCGCAACAGCTATTCAAGAGGACCTAAAGAAGTACTACCCTCTTAATGATGCTGCTGAAACTATTAATGAGATAGGATCATCCGTCAGAAGAGTCATGGGAGGAACAAGTGGAATCCTATACGACATATTTTGCAAGGCAGCATATGCACGGTTGAAACTAAGCAATCAATCAGAGATTACACCGCTGCAATGGGCTGATGCATTTGAGGCGGCTATCAGTGCAGTTATGTTATATGGCGGGGCTGCTCCTGGTTATCGCACTATGCTAGATGCTCTTATTCCAGCTTCAACACTTCTTAAACAGAGGTTAACGATTGGGGATGATCCTTTGGATGCCTTTGTTACCTCATCTGATGCTGCAGTTGATGGAGCAGAATGTACTAAACAAATGGAAGCTCAGGCGGGCCGTTCAACATATGTATCTGGGGATATCCTTAAATCAGTTCCGGATCCAGGGGCCATTGCTGCAGCTTCGTGGTACCGTGCAGCAGCTTTTGCTTTAAAACAAGCCTCTTTATCCCCTTGACCAGATTTCTCTTGTAGCTTTTGTTCACCATTTCAAAGCAACACATATATGGAATATGCATACACAACTTCAAACTCAAAACGGTTGTCAGAATTTGCATGACTATTAAATGTCAATGTCGTAAAAATAGATAGGTCCGGTAACGTGTCAAAACTGTTAATTGATAAAACCAGGTTCTTGGTACCGGG
>Chaptalia_TRINITY_DN16538_c0_g1_i1-VV17G09440
ACTCAACAAACGAACTTGTTCACCTCTCTACGCTTCTAAATGAACAGAACCGACTAGGGTTCTTCGATCGCCAATCCATCTGTGTACGTAATGCACTACTGATTTTACGCCATTGAAATTTCGACGGAAGCTGTGTTGCAATGGCGTTCGAGAGTAAAAAACTGATAAACAACCCTAATGATGTTGTGACTGAGTTCATTGAGGGACTTGTAGAAACTTATCCTGGGTTGCAGTATTTGGATGGGTTTCCCGAGGTAAAGGTTGTTTTACGTGCTGATGTTTCAGGGGCAACATATGACAAAGTTGCGGTCATATCAGGAGGTGGGAGTGGGCATGAGCCTGCTCATGCTGGATTTGTAGGGGATGGGATGCTGACAGCAGCTATCTGTGGGGATGTTTTTGCCTCACCGCCTGTTGATTCAATTCTCGCTGGCATACGAGCTGTGACTGGGCCAATGGGATGCCTCCTAATTGTGAAGAACTACACCGGAGATCGATTAAATTTTGGGTTGGCAGCTGAGGAAGCGAAATCTGAAGGTTACAAAGTAGAGATGGTAATTGTTGGAGATGATTGCGCATTACCTCCTCCGCGAGGCATAGCTGGGCGTAGAGGTTTGGCCGGAACTATTCTCGTTCATAAGGTTGCAGGAGCAGCAGCAGCTTCCGGTCTCTCTCTTTCTGATGTTGCTGCTGAAGCTAGGCATGCATGTGAAGTTGTTGGTACAATGGGTGTTGCACTGTCGGTTTGCACTCTTCCAGGTCAGCCAAAATCTGACCGTTTAGGCGCAGGAAAAATGGAGCTTGGTCTTGGAATTCATGGAGAACCTGGTGCTGTTGTAGCGGACATCCAACCTGTGGATTTGGTGGTATCCCATGTGCTGAATCACATACTCTCACCGGAAACTAACTATGTTCCAATTAAACGTGGGAGCCGAGTTGTACTTATGATTAATGGATTAGGGGCAACACCTGTAATGGAATTGATGATTGCTGCTGGAAAGGCTGTCCCTATTTTACAGCTGGAACATGGACTAGCTGTTGTTAGAGTATATACTGGGTCATTTATGACTTCTCTGGACATGGCAGGCTTTTCAGTATCCATCATGAAGGCAGAGCAAGCAATTTTGCAACGTCTGGATGCTGCAACTAAGGCTCCACATTGGCCTGTTGGTGTTGATGGTGATCACCCGCCTGCCAAGATTCCTGTTCCGGTTCCACCTTCTCGTTCAACAAAGAGTGATGAGGTATTGAGTCGACCACAGCAGCTGACTCAGCAAGGTCGTGCGCTGGAGGTGGCTATAGAAGCAGCAACAACGGCACTTATTGATCTCAAGGATAGTTTAAATGACTGGGACAGCAAAGTGGGTGATGGTGACTGTGGATCAACAATGTCTAGAGGCGCAACAGCTATTCAAGAAGACCTGAAGAAGTACTATCCCCTGAATGATGCTGCAGAAACAATTAACGAGATAGGATCATCTATCCGAAGGGTCATGGGGGGAACAAGTGGAATCTTATACGACATATTTTGCAAGGCAGCATATGCACGGTTGAAACTGAACAACAAATCAGATATTACACCAGTGCAATGGGCTGATGCATTTGAAGGGGCTATTGGGGCAGTCATGTTATATGGTGGGGCTTCTGCAGGTTATCGCACCTTGTTGGATGCTCTTATTCCAGCTTCAACAGTTCTTAAAGAGAGGTTAAGTAGTGGGGATGATCCTTTGGATGCTTTTGTCATCTCATCTGATGCAGCAATTGCTGGAGCGGAGTCTACTAAACAAATGGAAGCTCAGGCTGGACGTTCAACATACGTCTCAGGGGATATCCTTACATCAGTTCCGGACCCAGGCGCCATGGCTGCAGCTTCATGGTACCGTGCAGCTGCCCTTGCTTTAAAGAACACATTCTCGTGATCATTTGTAGCCAGTCTGGTACATTTTTGTTCATAATCTCTACATATCAATACGGGTTTCCGCTTATGCTTATGCCACTCGTTTCGCATAAAGCCGAGAGAGCCATTCAAACATATATACATACATGATATAATTTCATAGGATGACACTATTTTCTTGGAGTGAATCACTTGGTGCATCTTATAAAAATTGGTATTTTTAATCTTGT
>Adenocaulon_TRINITY_DN23510_c0_g1_i2-VV18G00610
CGGATTTTGTAATTCAGTCTGTACTTAATAATTTAATGCTCGGCTGAATTTGCACAGTTAGTACGCGAAGAAGCTATCTGAGGAGCCGGCGACCACCACTAGCAGCTCCTGTTTAAATCTCCGAGCTTGAGTTTCCACTATTACTTATGCTGTCGGCGGAGGCCCTTTCTATCCGGTGATTGATTTCCTCCACCCATAGAAATTTAGCATGTGTGCTAGGGTCTCCCTGAGCAAGCTTTTTGCGACAAAAGTTTGGAACTCGGAAGCAACTGGATTCGGGAGAAACAAGGGTTCTAGCAAAGTGAAGGGATTGTATTCGAAAAAAGGAATACGGAAGGAATGGCGAAGTGCCGCAACATTATATGGCTATCCGGTGAATCGAGTTACATGGTCAGTGCAAAAGCAAATTGTGAATGCACTTGACTTGGGCGAAAGAGAAAGGGCTTCCAGTCTGCTGTCTCATATTGGCTACAACAAGCACATGTTGAGAGCTAACGATTTTGTTCAAGTTCTTGAATATTGTGCATTGATACCTGATCCACTGTTCATCATGGAGATTTGGAGAACTATGGAGGAAAAAGGAATTGAAATGAACAACAAATGCCACCTTCTTATGATCCGAGCTCTCTGCAAAGGAGGTTATTTGGAGGAGGCGTTCAACTTAATGAGTAATTGTGGGGAAACTCCAGATCTTTATCCTACTTTGACCAAGTATAACACCCTTCTGGGAGCTTCCGCTAAAACGAAGAGCATGACTCATGCTGGTAAATGTTTGGATCTAATGGAGCATGACATGGTGGGGAAGGATGAAGTAACATATATAGAGCTTCTCAAGGTTGCAGTTTTGCAGAAAAATCTGTCTGCAGTCCATGGCATCTGGAAGGAGTGTACCAGATACTACAGTCCCAACCTTATTTCTCTAAGAAAGTTCATCCTGTCCTTTACAAGATTGGGTGACTTGAAAGCTGCATGTGAAGCTTTAGAACAGCTGGTGGCTTTTGTCTTCCGGGGAGGGTTCTCCATCAGAATAAATACCCAAGAAAAAATGTCCGTTCCAAGATTTGACATACCAATACCTTTTTACAGCAATTTGGATTGGAGCACATGTAGAAAGGTTCCGGATCCTTCTGTATGTAAAAATTACAAGAAAACGAAACATCACACAGTTGTCGGGTTTGACATGGGACAAGTCAAAAGTGTTGGAACGGTGCTACACGAACACAAAAGTCTTCCTGTTATGAGAGTCTTGAGGTTGTCCTTTACTGATGTTATACGTGCTTGTGCACGAGCTAAAAACTGTCAGCTGGCAGAGAAGCTATTCTTTCAGATGCAAAATCTTGGCATCGAACCATCACGTGGTGTGTATGATGGCCTTATAAGAGTTCTTGTTCAAGAGAGAGGTTTCCAAGACGGCATAGAATTGCTAAAGTTAATGCTACAAAAGAATATGAAGCCACATGATTCAACTCTTATGGCGATATCAGTAGGTTGCAGTAAACGCTTGGAATTGGATTTGGCTGAGGCGTTCTTGGATCAGATGTCTAGATGTCCAAATGCTTATCCTTATAATGCTTTGCTCGAAGCATGTGACACCCTGGACCAACCTGAACGTGGGGTTCACATATTAGGTAAAATGAAACAGTTGAAACTAGCTCCAGATATCAGAACGTATGAGTTGCTATTTTCATTGTTTGCCCATGTGAATGCTCCGTACGAATATGGAAATATTTTGTCACAAAAGGAAGTTGCTAAAAGGATAAATGTGATAGAGGATGATATGGTGAGAAACGGCATTCAACACAGTTATTTATCGATAAGAAACTTGTTGAAAGCACTTGGAGCAGAGGGGATGATCAGCGGGCTCTTACACTACTTACGTTTGGCTGAAAACCAATTTTCTCTCGGAACTCCAATCTACAATATAGTTTTGCATTCACTTAACGAGGCTCAGGAGGTTCACATGGCGATAAATGTGTTCAAAACTTTGATGTCATATGGTTTTCGTCCGAATGCCGTGACTTGTAATATCATGATTGACTGCTGCAGCCTTACCGGGTCATTCAAGTCTGCTCAGGGTTTGATTGCCATGATGATTCATCATGGCTATCCCCTAAGTACGCAAACTTATACGGCTCTCATAAAGACTGTGTTGGTGTTGAAAGATTTCGATGAGGCATTAATTCTTCTGGACCAGGCCTGCTCAGAAGGAATCCAACTTGATGCATTATTATTCAACACAATTCTCCTAGCAGCATCTTGGAAGGATAGGATCGATGTAATTGAATATGTGATAGAGCGTATGCATGAAGAACGAGTCCCACCTGATACGGCAACCTGTGGTCTTGTTTTCTCTGCATACGTGAAGTGTGGTTTCTACAGCACAGCCATGGAGGCACTGCAAGTTATGAGTATACAAATGTTATCATCTGAAGAAGAAGATGAAAAAAGAAGGGTTTTTGAAGACGAAATCATTTACGCAGAAGAAGATTCAGAAGCCGAATCGAGAATCTTGGAGCTGTTCAAAGACTCAAAGGAGAATGTTGCTGCAGCCCTTTTGAACTTAAGATGGTGTGCCATGGTGGGGAACCCGATTTCATGGTCCACCCATCAGAGCCAGTGGATCAAGCGCCTCTCGGCTACAAACAGAAAAGGGTGAAATATTGAAATCCAGACTTGGGTTGTCGTTGAAGCTCGTTTTCTGAAAAAAAGCTTCAGTAGTTGTAGCCATAAAAGTTTTGCATCTTTGTCCGCCATGGCATAATAGATCATAAGGTCATACTTTTCTTTGGTTACATACATACTCGAACAAAATCGTATTAATTACATCATTTTCACCCAATTTTGATCAACTTAACTAACATGAATGGTCAATTTGGGAAATGATTTTGAAAATATGTACACTTAGAATGAAGTTTGTTATTGGTTAGTGTTGAGG
>Erechtites_TRINITY_DN9211_c0_g1_i11-VV18G00610
CCTAAACTTAATTTCCATAATGTGTCCCCGTGCTTTTAATTTTGCAGCGAATAACCGTCTTTTTTTCCGGTGATTCATTTTCCATCTGAAATGTGTGCTAGGGTTTCACTTAGCAAGCTGCTTACGTCGCCGCCATCAATTCGCAAGTCCTACGCAACTGCGAAAAACAAGGATTCTAGATTGTACAACTCAAGAAAAGGAAAACCCAAGGAATGGAGAAGTCCTACAACATTCTATGGCTATCCGGTGAATCCAGTTACTGGGTCCGTGCAGAAGCAAATTGTGAATGCACTTCACTTGGGCAAAAGAGAGATGGCTTCCAGTCTGCTGTCTCGTATTGGCGACAACATGTATATGTTGAGAGCTAACCATTTCGTTCCAATTCTTAGATACTGTGCATTGACACCTGATCCACTGTTTGTCATGGAAATTTTGAAAGCTATGGAAGAAAAAGAAATTGATCTGAACAATAAATGCCATACTTTTATGATCGAAGCTCTCTGCAAAGGAGGTTACATAGCGGAGGTACAAATATCCTGTTTATATTATTATGCTTGTATTTATCTCTTCTATATTGGTTATTTTCTCATCTACAATTGAGTTGCACTCTTAATAGTTCAATCGGGAAATTGGTATTTTTATGTTTCTTTTGGTAGGCATTCAACTTGATGAATAATTATGGGGAAACTTCATATCTTTATCCTACTTTGAGAAAATATAACACACTTCTAAGAGCTTCTGCTGAAATGAAGAATTTATCTCATGCCAGTGAATGTTTAGACCTAATGGAGAATGACATGTCGGGGAAAAATGACTTTACTTACATGGAACTTCTCAAGTTTTGCAGAAAAATATCACAGCAGCCCATAGCATCTGGAAGGAGTATGCCAAATATTATAGTTTTAACCTTATTTCTTTAAGAAAATTTATCCGTTCCTTCAGAAAATTAGGAGATTTGGAAGATGCATGTGAAGCTTTACGACATCTTGTAACTTTAGTTTTTAGAGGAGGATTCACTATCAAGATAAATGACCGGGATAAAATGGTCAATCCGAGATTGGATGTACCCATACCTTTTTATAGTAATTTGGAATGGGACACATATAATATGGACCACAATAAAGTTAGTGGGTTTGACGTGAAAAAAAGTCAAAAGTGTTAAAACTATGATAAAAAATCCCGACAGTGAGTTAAGAAGATCTTGAGGTTGTCTTTTACTGATGTTATATATGCTTGTGTACGAGGTAAAAACGATGATCTGGCAGAACAGTTGTTCTATCAGATGCAAAATCTTGGCGTTAAACCATCACGTGGTACATATGATGGTCTTATTCGAGTACTTGTTCGAGAGAGAGGCTTCAAAGATGGCATGGAAGTGCTAAAGTTAATGCAACAGAAGAATCTGAAGCCATTTGATTCAACTTTTGCAGCAATATCAGTAGGTTGCAGTAAAGGGCTGGAACTAGATTTGGCCGAGTCATTCTTGGATCAGATGGTCAACTGTACTCGTGTTGATCCTTATAATAAGCTGCTTGCAGCATGTGACACACTGGATCTACCTGAACGTGGGGTTCATGTATTTGGTAAAATGAGGCAGTTAAAAGTAGGTCCAGATATCAGAACATACGAGTTGCTATTTTCATTGTTTGGTAACGTGAATGCCCCATATGAAAATGGAAATAGATTGTCACAAGCGGAGGCTGCTAAAAGAATACATCTTATAGAGGATGATATGGTCAGAAATGGCATTCGACACAGTTATATATCAATAAGAAACTTGCTGAAGGCACTTGGATCAGAGGGGATGATAAGCGATCTATTACACTATTTGCGTGTAGCAGAAAACCTATTTACTGTCAAAACTCCAGTCTACAACATAGTGTTGCAATCACTTATCGAGGCTAAGGAGGGTCACATGGCTGTAAATGTATTTAAAACTTTGGTGTCCCATGGTTATCGTCCAAATGACGTGACTTGTAATATCATGATCGACCACTGCAGCATTAGTGGGTCATACAAATCTGCTCAGGGTTTGATCGCTATGATGATTCGTAATGGCTATCCACCATACACACAATCTTATACAGCTCTTATAAAGCTTGTGTTAGAATTGGGAGATTTTGATGAAGCACTGATACTTTTGAACAAAGCATGCTCGGAAGGAATTCAGCTTGATGCATTGTTGTTTAACACAATTCTCAAAGAAGCATCTTGGAAGGACAGAATAGACATACTCGAGTTTGTCATGGGGCGAATGCACAAAGAGAGAGTCAAGCCTGATTCTACAACTTGCGGTTATGTTTTCTCAGCATACGTGAACCGTGGTTTCTACAACACAGCTATGGAGGCTTTGCAAGTTATGAGTGTACACATGTTATCCCAAGAAAATATAGATGAAAACAAAAGGTTTTTCGAGGATGAGATTATATACGCGGAAGATTCAGAAGCTGAATCAAAAGCTTTAGAGCTCTTCAAGGACTCCAAGGAGAATATAGCCGTAGCTCTTTTGAATTTGAGATGGTGTGCCATGGTGGGAAATACTATTTCATGGTCTACCAATCAGAGTCAGTGGGTGAAGAGGCTATCAAAGTAGCATCATTACTCGTAGTGACAACAAATATTGACGAAATGGGTTGCTGTTGGCAATTGTACCAAAAAGCTGCTACGTGACATTATTGCCCAGAACATGGTAATATGGTAAGTATTATATCTCTAAATTCGTACCGACCAATGTTTATTTACTTCTGAGTATCTTTCTTGTCATTTTAAAAACATAATCAAAAGATTCTTGTGTATTGTCAGCTATTACCATAGTTTCAATATTTTATAGAGTTT
>Adenocaulon_TRINITY_DN22860_c0_g1_i2-VV18G00820
GCCGTTTTATCAAACAGGCCGTGCAACAAAATTGAAGTTAGTCATCCCGCCGTCCCGTCGTAGTGCGTGAGTGTGTTTTGCACGTGAAAAATCTGAGTCATAAATCAATGGCGGAATCCGGCGTCGGCGAGAAGGTCAAGAGCCGGCTATGTAGCATCTGCAACCAACGAAGGCCTGCTCTCAAACGACCTAAAACCCTACAACAAATTTGCAGGGAGTGTTTCTATGAGGTATTTGAGGAAGAGATACATCGGGTGATTGTGGATAACAAGCTGTTTAAGCCCGGGGAACGCATTGCCATTGGAGCTTCTGGTGGAAAAGATTCCACGGTTCTTGCTTATGTAATGTCAGAACTAAATCGTCGCTACAATTACGGCCTGGATCTCTTCCTCTTATCAGTCGATGAAGGGATCACAGGCTACCGGGACGACTCACTCGAAACTGTTAAAAGAAACGAGCTTCAGTATGGTTTGCCACTCAAAGTTGTTTCATATAAGGATCTGTATGGGTGGACAATGGACGAAATTGTGAAGATGATCGGTCTCAAGAACAATTGCACATTTTGTGGTGTTTTTCGTCGCCAGGCTCTTGATCGTGGTGCTGCCTTGTTAAAAGTCGATAAGCTAGCTACCGGGCATAATGCTGATGATATTGCCGAGACAGTTCTTCTAAATATTTTACGAGGCGATATTGCTAGATTAAGCAGATGCACGTCTATAATTACTGGTGAAGATGGACCGATTCCTAGATGCAAGCCGTTTAAATATACATATGAGAAGGAAATTGTTATGTATGCGTATTTTAAGAAACTCGACTACTTTTCAACCGAATGCATATATTCACCAAATGCTTATCGTGGGTTTGCTCGAGAGTTCATTAAAGATCTAGAGAGAATCAGACCCCGAGCCATACTCGACATCATCAAATCAGGTGAGGATTTCAGGATCGCTACGTCTACAAAAATGCCAGAGCAAGGAACTTGTCAACGTTGTGGCTATATTTCTAGTCAAAAATGGTGTAAAGCATGTGTTTTACTAGAGGGACTGAATCGGGGTTTGCCGAAACTAGGGATTGGGAGAACTCGAGGCGCAAACAATGAGCGTATTAAAGGTAATCATCAGATCGACACGAAGAACATACAAAGCAAACCATGTGGAGCTCTTGATTTCTAATGAAGCATATGTAAAATCTTTTCATTTAGTTTCACATTCATGGAGAAAATAAGCTCCATCTTTGCCTTTGTTCATGGATTTTGTTAGGATTTACTTGAAGATTTTGTGAATTAGTTTCCTCCTTGTGGTGGTGTTAAAGAAGCCAAATGGCTTAGAAATTTATTATTTGAGAAACTAATTTGTAGTAAGAGAATGATGTGTTTGATTTTATGCCAATTATGGAATTATAGCTCCCGTTGCCAAAA
>Dasyphyllum_TRINITY_DN52071_c0_g1_i1-VV18G00820
AGTTAGTCAGGCCGCCGTGGGAGTGTGTGTGTGTGTGAAAATCAAGCAGTCGAAAATCAATGGAAGAATCCGGCGGTGGCGGCGAGAAGAGCAAGAGCCGGCTGTGTTTCATCTGCAACCAGCGAAGGCCTGCTCTCAAAAGACCTAAAACCCTTCAACAAATTTGCAAGGAGTGCTTCTATGAGGTGTTCGAGGAAGAGATTCATAGGGTGATTGTGGACAACAAGCTGTTCAAGCCAGGGGAACGCATTGCCATCGGAGCTTCTGGTGGAAAAGATTCCACAGTGCTTGCTTATGTAATGTCAGAGTTAAACCGCCGCCATAATTATGGCCTGGATCTTTTCCTCTTATCAGTCGACGAAGGGATCACAGGCTACCGCGATGACTCACTCGAAACCGTCAAAAGAAATGAGGTTCAGTATGGTCTTCCGCTTAAAGTCGTTTCATATAAGGATCTGTACGGGTGGACGATGGACGAAATTGTGAAAATGATTGGTCTTAAGAATAACTGCACATTTTGTGGTGTTTTTCGCCGCCAGGCCCTTGATCGAGGTGCAGCCTTGTTAAAAGTGGACAAGCTAGCTACAGGGCACAACGCTGATGATATTGCTGAGACAGTTCTTTTAAATATATTACGAGGCGACATTGCTAGGTTAAGTAGATGCACGTCTATAATTACTGGTGAAGATGGACCGATTCCTCGATGCAAGCCTTTTAAATACACATATGAGAAGGAAATTGTTATGTATGCATACTTTAAGAGACTTGACTACTTTTCAACCGAATGCATATATTCACCAAACGCTTATCGTGGGTTTGCACGAGAGTTCATTAAAGATCTAGAGCGAATCAGACCCCGAGCCATACTTGATATCATTAAATCAGGCGAGGATTTCAGGATCGCTACATCGACAAAAATGCCAGAGCAAGGAACTTGTCAACGATGCGGCTATATTTCTAGCCAGAAATGGTGTAAGGCGTGTGTTTTGCTGGAGGGTCTCAATCGGGGTCTGCCAAAACTGGGGATTGGGAGAACTCGAGGGGTAAATAGCGAACGGAATAAAGAGAATCAACAGGTTTTGGCGAAGGATATACAGAGCAAACCATGTGGAACTCTGGATTTTTGATGAAGCTCGTCCGATCTTGACGCTTTCATTTGGACTTTTTATAATTGGTTTCGTTGTTATAGATTTGTGAACCAAACTCGTTCGCGTCTTGGGAGCTCGCGTCGTAGTTATGTTGTTTCTTGTTTCTACATTTGCTTTGCTAGAAATGCTCAAGTTAACCGGGGCTACAAAACCTTGAAACTTTTCTAATGACATTTAACATTATTTACACATGAATATGGAAAAAATGAAAGTATAGATATTGCTG
>Flaveria_sonorensis_TRINITY_DN15818_c0_g1_i1-VV18G00820
GCAGAGGTCGCATGTGTAGCATCTGCAACCAACGACGACCTGCTCTCAAACGACCTAAAACACTTCAACAAATTTGCAGGGAATGTTTTTATGTGGTGTTTGAGGAAGAGATTCATAGGGTGATTGTGGACAACAAGCTCTTTAAGCCGGGGGAGCGCATCGCCATTGGAGCTTCTGGTGGAAAAGATTCTACAGTTCTTGCATATGTAATGTCAGAGTTAAACCGCCGCCACAACTATGGTTTGGATCTCTTCCTTCTATCGGTTGATGAAGGGATCACAGGCTACAGGGACGACTCACTTGAAACTGTTAAAAGAAATGAGGTTCAGTACGGTCTGCCGCTTAAAGTTGTTTCATATAAGGATCTGTATGGATGGACGATGGATGAGATTGTGAAGATGATTGGTCTAAAGAACAATTGCACATTTTGTGGTGTTTTTCGCCGCCAGGCTCTTGATCGTGGTGCTGCCTTGTTAAAAGTAGACAAGTTAGCTACTGGGCATAATGCCGATGATATTGCCGAAACAGTTCTCCTGAATATTTTGCGAGGTGACATTGCTAGATTAAGCAGATGCACATCTATAATTACTGGTGAAGATGGACCGATTCCTAGATGCAAGCCATTTAAGTACACATATGAGAAGGAAATTGTTATGTATGCATACTTCAAGAAATTGGACTACTTTTCAACAGAATGCATATATTCACCAAATGCTTATCGTGGGTTTGCCCGGGAGTTCATTAAAGATCTGGAGAGAATAAGGCCGCGAGCAATACTTGACATCATCAGATCAGGCGAGGATTTTAGGATTGCAACATCTACAAAGATGCCGGAGCAGGGAAATTGTCAACGATGTGGCTATATTTCTAGCCAGAAATGGTGTAAAGCATGTGTTTTGCTGGAGGGGCTAAATCGGGGTTTGCCAAAACTTGGGATTGGGAGAACTCGAGGGGTAAACGGTGAACGTCAAAAAGACGATCAACAAATCAGCGCGAAGAATTTACAGAGCAAAGCATGTGGAAGTCTTGATTTCTGATGAAGCTTTAAGCTTGGTGGCATGGATCAAGCCTGGGTTTTGTTAAGATCTTGAGGCTTTCCTTCAGTTTTGCTATCAGTTTCCTCCTTGTGTTCAAGAATCCAAATAGCTTAGATATTTGTTATTGGAGAAACCAAATAGTAGCAAGAG
>HA412_trinity_comp14811_c0_seq1-VV18G00820
GCGCCTGCAGAGTAGCAAATTAGGTTTAGAGTAACCAGAATAATAAAAAGTCAAGGGAAAAAAGGTAAAGCATCTATCTGTGGGTAATGGAGATGGAGGGTGGCGAGAAGAGCAGAAGCCGGCTGTGTAGCATCTGCAACCAACGACGCCCTGCTCTCAAACGACCTAAAACCCTTCAACAAATTTGCAGGGAATGCTTCTATGTGGTATTTGAGGAAGAGATTCATAGGGTAATTGTCGACAACAACCTCTTTAAGCCCGGGGAACGCATCGCCATTGGTGCTTCTGGTGGAAAAGACTCTACAGTTCTTGCATATGTGATGTCGGAATTAAACGGCCGCCACAACTATGGCTTGGATCTCTTCCTCCTATCAGTTGATGAAGGGATTACAGGCTACAGGGATGACTCACTTGAAACTGTTAAAAGAAACGAGCTTCAGTACGGTCTGCCACTTAAAGTTGTTTCATATAAAGATCTGTATGGGTGGACAATGGATGAGATTGTGAAGATGATCGGTCTGAAGAACAATTGCACATTTTGTGGTGTTTTTCGCCGCCAGGCTCTTGATCGTGGTGCTGCCTTGTTAAAAGTAGACAAGTTAGCTACTGGTCATAATGCTGATGATATTGCCGAAACGGTTCTCCTGAATATTTTGCGAGGTGACATTGCTAGATTAAGCAGATGCACGTCTATAATTACTGGTGAAGATGGACCAATTCCTAGATGCAAGCCATTTAAGTACACATACGAGAAGGAAATTGTTATGTATGCATACTTTAAGAAACTGGACTACTTTTCAACAGAATGCATATATTCACCAAATGCTTATCGTGGGTTTGCCCGAGAGTTCATAAAAGATTTGGAGAGAATAAGACCTCGAGCCATACTTGACATCATCAAATCAGGGGAGGATTTCAGGATCGCGACATCTACAAAGATGCCAGAGCAAGGGACTTGTCAACGCTGTGGCTATATTTCTAGCCAGAAATGGTGTAAAGCATGTGTTTTGCTGGAGGGGTTAAATCGGGGTTTACCAAAACTCGGGATTGGGAGAACTCGAGGTGTAAACAGTGAGCGTCAAAAAGACGACGGCGTGAAGAATTTACAGAGCAAAGCATGTGGAAGTCTTGACTTCTAATACAGAGACAAATTGGCATGAATAATGACATGGGTTTTGCTAAGATGTTCAATAGTTTATAATCCTTGAGGTGATCCAAATGGCACATATGTTGCAAACTGGTTATAAAAGATAGATTGTTTACTATTTATTTTGTTAAAACATTACTAGTCTTGGTTTCCAAATTTTGTTTTTCTATTTTGTTCAATTTTTTATGATACATTTCTGTATTTATACGTTTTTTTTTGTATTGTATGTATGTTTAAGACCAAGACCAATACCAGTCTTACCGATAATGTATACCTCCCCTTTTAGAGCTAG
>Matricaria_matricarioides_TRINITY_DN16033_c0_g1_i1-VV18G00820
TAAAAACAGAAAAACACAAACCAAACACTTCCTTAAAAAAGAAAGAAAATCAATGGAGGGTGGCGGCGGAGGAGAGAAGACGAACAGGACGATGAAGATGTGTTGTATTTGCAACCAAAGAAGACCTTCTCTCAAAAGACCCAAAACCCTACAACAAATTTGCAGGGAGTGTTTCTATGAGGTATTCGAGGACGAGATTCATAGGGTAATTACCGACAACAACCTCTTTAAGCGTGGTGAGCGCATTGCCATTGGTGCTTCCGGTGGAAAAGATTCCACGGTTCTTGCATATGTAATGTCAGAACTAAACCGTCGCCACAACTATGGCTTGGATCTCTTCCTCTTATCAGTCGATGAAGGAATCACAGGCTACAGGGACGATTCACTAGAGACAGTTAAACGAAATGAGATTCAGTATGGTTTGCCGCTCAAAGTTGTTTCATATAAGGATCTGTATGGATGGACAATGGACGAGATTGTAAAGATGATCGGTCTGAAGAACAACTGCACATTTTGTGGTGTTTTTCGTCGCCAGGCCCTTGATCGCGGTGCCACTTTGTTAAAAGTGGACAAGCTAGTTACCGGACATAACGCTGATGATATTGCCGAGACAGTTCTTTTGAATATATTGCGCGGTGACATTGCTAGGTTAAGCAGATGCACATCTATAATTACGGGTGAAGATGGGCCGATTCCTAGATGCAAGCCATTTAAATACACATACGAGAAAGAAATTGTTATGTACGCATATTTTAAGAAACTGGACTACTTTTCAACTGAATGTATATATTCACCGAATGCTTACCGTGGGTTTGCTCGGGAGTTCATAAAAGATCTAGAGAGAATGAGACCTCGAGCCATACTCGACATCATCAAATCAGGTGAGGATTTCAGAATCGCGACATCCACAAAAATGCCAGAGCAAGGAACTTGTCAACGCTGCGGTTATATTTCTAGCCAGAAATGGTGTAAAGCGTGTGTTTTACTCGAAGGGCTAAATCGAGGTTTGCCAAAGCTGGGGATTGGAAGAACCCGAGGGGTAAATAGTGAGCCGAAAAAAGATGATTCGCAAATTGGCGCTAAGAATATACAAAGCAAACCATGTGGAAGTCTTGACTTTTAAAGACTCATACGCATTATCCCGTCATTTTTACTTCTCACTTGAAGCCAAATGGATTAGAGGTTCGTTATTTGAAAAACCGAAATTTGCAAACTAGTTGCAAAGTTTATATTTTGTACTCCGTAAAAACTAATTATATGTTTAGCATAATGTTAAAAGATTTTTTGGATTTTATATGTTCTAACCGAT
>Silybum_marianum_TRINITY_DN33551_c0_g1_i1-VV18G00820
CAGAGGAAAGGCTTGAATCGGAGCATCTGCAAAGAGGTCGTTAGCCGTCGTCCCACCGTCGTAGTGCATACCAGTCTCTGTGTTTTGCTTGCAAAAATCTCAAGTCAACAATCAATGGAAGTGCCCAACGGCGGCGAGAAAGGCAAGAGCCGGTTGTGTAGCATCTGCAACCAACGAAGGCCTGCTCTCAAACGACCTAAAACCCTTCAACAAATTTGCAAGGAATGCTTCTATGAAGTATTTGAGGAAGAAATTCACAGGGTGATTGTGGACAACAAGCTGTTTAAGCCAGGGGAGCGCATTGCCATAGGAGCTTCTGGTGGAAAAGATTCCACGGTTCTTGCATATGTAATGTCAGAACTAAACCGTCGGCACAACTATGGCTTAGATCTCTTCCTTCTATCAGTCGATGAAGGGATCACAGGCTACAGGGATGACTCACTCGAAACTGTTAAAAGAAATGAGGTTCAGTATGGTCTGCCACTCAAAGTCGTTTCATATAAGGATCTGTACGGGTGGACAATGGATCAGATTGTGAAGATGATTGGTCTTAAGAACAATTGCACATTTTGTGGTGTTTTTCGCCGCCAGGCTCTTGATCGTGGTGCTGCCTTGTTAAAAGTGGATAAGCTAGCAACTGGGCATAATGCTGATGATATTGCCGAAACAGTTCTCTTGAATATTTTGCGAGGTGACATTGCTAGATTAAGCCGATGCACATCTATAATTACTGGTGAAGATGGCCCGATTCCTAGATGCAAGCCATTTAAATACACATATGAGAAGGAAATTGTTATGTATGCGTACTTTAAGAAACTGGACTACTTTTCCACCGAATGCATATATTCACCAAATGCTTATCGTGGGTTTGCTCGGGAGTTCATTAAAGATCTAGAGAGAATCAGACCCCGAGCCATACTTGACATCATCAAATCAGGCGAGGATTTCAGGATCGCGACAACTACAAAAATGCCGGAGCAGGGAACTTGTCAACGCTGCGGCTATATTTCTAGCCAGAAATGGTGTAAAGCCTGCGTTTTGCTGGAAGGGCTGAATCGTGGTTTGCCAAAGCTCGGGATTGGAAGAACCCGAGGTGTAAACAACGAGCACCGAAAAGATGAACGACAGATTGACACAAAGAATATACAAAGCAAACCATGTGGAACTCTTGATTTCTAATGCAGAATCTGTCCAATTTTTTTTTTGAAGCCTTCAAATTGGTGAAAGAATTTAAGCTCCATTTTTGCCTTTGTGTTTATTATGGTTAAAATAGATTATTATTGGCATGGATTTTATTAGGAT
>Anthemis_tinctoria_TRINITY_DN24046_c0_g1_i2-VV18G00820
CAAAACCTTAAAAAACAAATCCCAAACACTTCCTTAAAAAAAAAAAAAAATCAATGGAGGGTGGCGGCGGAGGAGGAGAGAAGACGAATAGGATGATGAAGATGTGTTGTATTTGCAACCAAAGACGACCTGCTCTCAAAAGACCCAAAACCCTTCAACAAATTTGCAGGGAGTGCTTCTATGAGGTATTCGAGGAAGAGATTCATAGGGTAATTATTGACAACAACCTTTTTAAGCGTGGTGAACGCATTGCCATCGGTGCTTCTGGTGGAAAAGACTCCACGGTTCTTGCATATGTGATGTCAGAATTAAACCGTCGCCACAATTATGGCTTGGATCTCTTCCTCTTATCAGTCGATGAAGGGATCACAGGCTACAGGGACGATTCACTAGAAACAGTTAAACGAAATGAGATTCAGTATGGTTTGCCACTCAAAGTTGTTTCATATAAAGATCTGTATGGATGGACAATGGATGAGATTGTGAAAATGATCGGTCTAAAGAATAACTGCACATTTTGTGGTGTTTTCCGTCGCCAGGCTCTCGATCGTGGTTCCGCTTTGTTAAAAGTGGACAAGCTAGTTACCGGACATAACGCTGATGATATTGCTGAGACAGTTCTTTTGAATATATTGCGTGGTGACATTGCTAGGTTAAGCAGATGTACATCTATAATTACCGGTGAAGATGGGCCGATTCCTAGATGCAAGCCATTTAAATACACATACGAGAAAGAAATCGTTATGTACGCATACTTTAAGAAACTGGACTACTTTTCAACTGAATGCATATATTCACCGAATGCTTACCGTGGGTTTGCGCGAGAGTTCATAAAAGATCTAGAGAGAATGAGACCTCGAGCCATACTCGACATCATCAAATCAGGTGAGGATTTTAGAATCGCAACATCCACAAAGATGCCAGAGCAAGGAACTTGTCAACGCTGCGGTTATATTTCTAGCCAGAAATGGTGTAAAGCGTGTGTTTTGCTGGAGGGGCTAAATCGAGGTTTGCCAAAGCTGGGGATTGGAAGAACTCGAGGGGGAAACAATGAGCCCAGAAAAGATGATTCGCAAATTGGCGCTAAGAATATACAAAGCAAACCATGTGGAAATCTTGACTTTTAAAGACAAATACACATTATCTCGGTCATTTTTACTTCTCACTTGAAGCCAAATGGATTAGAGGTTTGTTATATGAGAAACCGATATTTGCAACCTAGTTCTAAAATTTATGTTTTTTACTCTGTAAAAACTAATTATGATATGTTTTAGC
>Eutrochium_TRINITY_DN10287_c2_g1_i1-VV18G00820
TACCGTATGAGTGATTACGGTAGTGTGTTTTCACTAGCACAATAGCAATGGAGGAGGAATCCCACGGCGGCGAGAAGACTAGAAGCCGGCTGTGTTGCATCTGCAACCAACGACGACCGGCTCTCAAACGACCTAAAACCCTTCAACAGATTTGCAGGGAATGCTTCTATGTGGTATTTGAGGAAGAAATTCACAGGGTAATTGTGGACAACAACCTCTTTAAGCCGGGGGAGCGCATCGCGATTGGGGCTTCTGGTGGAAAAGATTCCACAGTTCTTGCATATGTAATGTCAGAGTTGAACCGCCGCCACAACTATGGTTTGGATCTCTTCCTTCTATCGGTTGATGAAGGGATCACAGGCTACAGGGATGACTCACTCGAAACTGTTAAAAGAAATGAGGTTCAGTACGGTCTGCCACTCAAAGTTGTTTCATATAAGGATCTGTATGGGTGGACAATGGATGAGATTGTGAAGATGATTGGTCTAAAGAACAATTGCACATTTTGTGGTGTTTTTCGTCGCCAGGCTCTTGATCGTGGTGCTGCCTTGTTAAAAGTAGACAAGTTAGCTACTGGGCATAATGCTGATGATATTGCCGAAACAGTTCTCCTGAATATTTTGCGAGGTGACATCGCTAGATTAAGCAGATGCACATCTATAATTACGGGTGAAGATGGACCGATTCCTCGATGCAAGCCATTTAAGTACACATATGAGAAGGAAATTGTCATGTATGCATATTTTAAGAAACTGGATTACTTTTCAACAGAATGCATATATTCACCAAATGCTTATCGGGGGTTTGCTCGGGAGTTCATCAAAGATCTGGAGAGAATCAGACCTCGAGCTATACTTGACATCATCAAATCGGGCGAGGATTTTAGGATTGCAACATCTACAAAGATGCCTGAGCAGGGAACTTGTCAACGCTGTGGCTATATTTCTAGCCAGAAATGGTGTAAAGCATGTGTTTTGTTGGATGGGCTAAATCGGGGTTTGCCAAAACTTGGGATCGGGAGAACTCGAGGGGTAAACGGTGAGCGTCAAAAAGACGATCAACAAATTGGCGTGAAGAATTTACAAAGCAAAGCATGTGGAAGTCTTGATTTCTAATAAAGCTTTAAGGTAAGTGGCATGAATCAAGGCCTGGGTTTTTTTCCAAGGTTTTTCTTCAAAAGTTTTGAAATTAGTTTTCTCGCGTTCAAGAATCCAAATGGCTTAGAGATTTATTATTTGAAGAAACCAAATAGTTGCAAGAGAATGAATAATAATTGCAAACTGGGTGTAAAAGGTAGATTTTTCATTATTTTATTTTGTAAAAACTAGTCATATATTTACGTTAAAAGTGTGATTTAATCTATAGAATTCTGAGAACCCTGGTATTTTGATTGTATTTCAAGTAGAGAATCACATTACTTGTTTGTGTTATTTATTTTTGTGAGC
>Gaillardia_TRINITY_DN18854_c0_g1_i5-VV18G00820
AAATAAACAAGATTCAGACCAGCGAAGTCTCTAACTAGGTTTCCAAGGAAAAATCTTGCACAAATCAATGGCGGAATCCCACGGCGGCCACAAGACCAGAAGCCGCCTGTGTGGTATCTGCAACCAACGACGCCCCGCCCTCAAACGACCTAAAACCCTTCAACAAATTTGCAGGGAGTGCTTCTATGTGGCGTTTGAGGAAGAGATTCACAGGGTAATTGTGGACAATAAGCTCTTTAAGGCCGGAGAGCGTATCGCCATAGGAGCTTCTGGTGGAAAAGATTCCACAGTTCTTGCGTATGTGATGTCAGAATTAAACCGCCGCCACAACTATGGATTGGATCTCTTTCTTTTATCTGTTGACGAGGGGATCACAGGCTATAGGGATGACTCACTTGAAACTGTTAAAAGAAATGAGGTTCAGTATGGGCTGCCACTCAAAGTTGTTTCATATAAGGATCTGTATGGGTGGACAATGGATGAGATTGTGAAGATGATTGGTCTAAAGAACAATTGCACATTTTGTGGTGTTTTTCGCCGCCAGGCTCTTGATCGTGGTGCTGCGTTGTTAAAAGTAGACAAGTTAGCCACTGGACATAATGCTGATGATATTGCTGAAACAGTTCTCTTGAATATTTTGCGAGGTGACATTGCTAGATTAAGCAGATGCACGTCTATAATTACCGGTGAAGATGGACCGATTCCTAGATGCAAACCGTTTAAGTACACATATGAGAAAGAAATTGTTATGTATGCATACTTCAAGAAACTTGACTACTTTTCAACAGAATGCATATATTCACCAAATGCATATCGCGGGTTTGCTCGGGAGTTCATTAAAGATCTGGAGAGAATCAGACCACGGGCCATACTTGACATCATCAAATCGGGGGAGGATTTCAGGATAGCCACATCTACGAAGATGCCAGAACAGGGAACTTGTCAACGTTGTGGCTATATTTCTAGCCAGAAATGGTGCAAAGCGTGTGTTTTGCTGGACGGGCTAAATCGCGGTCTGCCAAAGCTCGGGATCGGGAGAAGTCGGGGCGTAATAAGCGAAGGTCGAAAAGACGATCAACAACAGAATGGGTTGAAGAATTTACAGAGCAAAGCATGCGGAAGTCTTGATTTTTAGTGAATGATATATTGTAAACTGCTTGAAAAAGTTGATTAATTTTGTAAAAGCTAGTTATAATATTTAGAATTCTGTCAAAATAATGTTAGTTTTGGTTTCGAAATTTTGTTTTTTTCTTTCTTTTGGTCGAATTGTTTTGAAATTTAGCAAGT
>Hyalis_TRINITY_DN12231_c0_g1_i2-VV18G00820
ATTGAAAAGCAGTTAGTCATCCCGCCGTCTGTGTGCGCGAGTGTCTGTGTGCTGTATGTGAAATTCCGTCGGTCGAAAATCAATGGAGCCCCGTGGCGGCGAGAAGGGCAAAAGCCGGCTGTGTAGCATCTGCAACCAACGAAGGCCATCTCTCAAACGGCCCAAAACCCTACAACAAATTTGCAAGGAGTGCTTCTATGTGGCATTTGAGGAAGAGATTCATAGGGTGATTGTGGACAACAAGCTGTTTAAGCCGGGGGAACACATTGCCATTGGAGCTTCTGGTGGAAAAGATTCCACAGTTCTTGCTTATGTAATGTCAGAACTAAACCGTCGCCACAAATATGGATTGGATCTCTTCCTCCTATCAGTGGATGAAGGGATCACAGGCTACCGGGATGACTCACTGGAAACTGTTAAAAGAAACGAGGTTCAGTATGGTCTTCCACTCAAAGTCGTTTCGTATAAGGATCTATATGGGTGGACAATGGACGAGATTGTGAAGATGATTGGCCTTAAGAACAATTGCACATTTTGTGGTGTTTTTCGCCGCCAGGCTCTTGACCGTGGTGCTGCCTTGTTGAAAGTCGACAAGCTAGCTACTGGGCATAATGCGGATGATATTGCCGAGACAGTTCTCCTGAATATTTTACGCGGTGACATTGCTAGGTTAAGCAGATGCACGTCTATAATCACTGGTGAAGATGGACCCATTCCCAGATGCAAGCCGTTTAAATACACATATGAGAAGGAAATCGTTATGTATGCATACTTCAAGAAACTGGACTACTTTTCAACGGAATGCATTTATTCGCCAAATGCTTATCGTGGGTTCGCTCGGGAGTTCATTAAGGATCTAGAGAGAATCAGACCCCGAGCCATACTTGACATCATCAAATCAGGCGAGGATTTCAGGATCGCTACGTCTACAAAAATGCCCGAGCAGGGAACTTGTCAACGCTGTGGCTATATTTCTAGCCAGAAATTCTGTAAAGCGTGCGTCTTGCTAGAGGGGCTTAATCGGGGTTTGCCAAAACTGGGGATTGGGAGAACCCGAGGTGCAAACACTGAGCGCCGTAACGATGATCAACTTGTTGGCACAAAGAACATACAGAGCAAACCATGTGGAACTCTCGAATTCTAGTTAAGCCCACGCAGAATCTCTGATTATGGTTCTGACTTGAAGCTTTTCAGATTCACGGAGAAACCAGGCTCCATTTCGCCTTTGTATTTGTGATAAATGAAAGTTGGCCTGAATTTTGTTGAGGGTTTCGTTAGGATCTTGAGGGTTTCTTTACTTTCAATCAGTTTTCTTTCTTAAATTTATTGCATACGAGAGTGCGTATGAAGGATAACAAGAGCTGCCTTTGGTTGCAGCCACGGGAGCCGGTTGCCAAGACTTGTCGGCGGCAA
>Marshallia_TRINITY_DN25522_c0_g1_i1-VV18G00820
CGAAACTCGGGAACCGAGAGTCGGGAACTCGGGAAAGGCTCAAAGTGCGCGGGTACGGGGTACGTGTTTTGCACAAAATCAATGGAGGAATCCCCCGGCGGCGAGAAGACAAAAAGCCGGCTGTGCAGCATCTGCAACCAACGACGGCCTGCTCTCAAGCGGCCTAAAACCCTTCAACAAATTTGTAGGGAATGCTTCTATGTGGCATTTGAGGAAGAGATTCATAGGGTGATTGTGGACAACAAGCTCTTCAAGCCTGGAGAGCGTATCGCCATAGGAGCTTCCGGTGGAAAAGATTCCACAGTTCTTGCATATGTAATGTCAGAACTAAACCGCCGCCACAACTATGGTTTGGATCTCTTCCTTCTATCTGTCGATGAAGGGATCACAGGCTACAGGGATGACTCGCTTGAAACTGTTAAAAGAAATGAACTTCAGTACGGTCTGCCACTCAAAGTTGTTTCATATAAGGATCTTTATGGGTGGACAATGGATGAGATTGTGAAGATGATCGGTCTAAAGAACAATTGCACATTTTGTGGCGTTTTTCGCCGCCAGGCTCTTGATCGTGGTGCTGCTTTATTAAAAGTAGACAAGTTAGCTACTGGTCATAATGCTGATGATATCGCCGAAACAGTTCTTTTGAATATTTTGCGAGGCGACATTGCTAGATTAAGCAGATGCACGTCTATCATTACCGGTGAAGATGGACCGATTCCTAGATGCAAACCATTTAAGTACACATACGAGAAGGAAATTGTTATGTATGCATACTTCAAGAAACTGGACTACTTTTCAACAGAATGCATATATTCACCAAATGCTTATCGTGGGTTTGCTCGGGAGTTCATTAAAGATCTGGAGAGAATCAGACCGCGGGCCATACTCGACATCATAAGATCGGGGGAGGATTTCAGGATAGCGACATCTACGAAGATGCCAGAGCAGGGAAGTTGTGAACGTTGTGGCTATATTTCTAGCCAGAAATGGTGTAAAGCGTGCGTGTTGCTGGAGGGGCTAAACCGGGGTTTGCCAAAACTCGGGATTGGGAGAACAAGAAACAGTGAGCGTCGAAAAGACGGTCAAGAAATCGTC
>Moquiniastrum_TRINITY_DN10768_c0_g1_i2-VV18G00820
TTGGGGTGTCTCCGAAAAGTAGTTAGTCATCCCGCCGTCCTAGTGCGTGAGTGTGTGTGATTTGTAGGCGAAAAATCTAGCTCTAAAATTAATGGAAGACTCCGTTGGCGGCCAGAAGGGCAAGAGTGGGCTGTGTGGCATCTGCAACCAACGAAGGCCTGCTCTCAAACGACCTAAAACCCTTCAACAAATTTGCAGGGAGTGTTTCTATGTGGTATTTGAGGAAGAGATTCATAGGGTGATTGTGGACAACAAGCTGTTTAAGCCGGGGGATCGCATTGCCATTGGAGCTTCTGGTGGAAAAGATTCCACAGTTCTTGCATATGTAATGTCAGAATTAAACCGTCGCCACAATTATGGCCTAGATCTCTTCCTCTTATCGGTCGATGAAGGGATCACTGGCTATAGGGATGACTCACTCGAAACTGTAAAAAGAAATGAGGTTCAGTATGGTCTGCCGCTCAAAGTCGTTTCATATAAGGATCTGTATGGGTGGACAATGGATGAGATTGTGAAGATGATCGGTCTTAAGAATAATTGCACATTTTGTGGTGTTTTTCGCCGCCAGGCTCTTGATCGTGGTGCTGCCTTGTTAAAAGTGGACAAGCTAGCTACCGGGCATAATGCTGATGATATTGCCGAGACAGTTCTCCTGAATATTTTACGAGGTGACGTTGCGAGATTAAGCAGATGCACATCTATAATTACCGGTGAAGATGGACCGATTCCTAGATGCAAGCCATTTAAATACACATATGAGAAGGAAATTGTTATGTATGCATACTTTAAGAAACTGGACTACTTTTCAACTGAATGCATATATTCACCAAATGCTTATCGTGGGTTTGCTCGGGAGTTCATAAAAGATCTAGAGAGAATCAGACCCCGAGCCATACTTGACATCATCAAATCAGGTGAGGACTTCAGGATCGCTACGTCTACAAAAATGCCGGAGCAGGGAACTTGCCAACGCTGCGGCTATATTTCTAGCCAGAAATGGTGTAAAGCATGTGTTTTGCTGGAGGGGCTCAATCGAGGTTTGCCAAAGCTGGGGATCGGGAGAGCCCGAGGTGTAAACAATGAGCGTCGTAAAGATGGTCAACAGATTGGCACCAAGAATATACAAAGCAAACCATGTGGAACGCTTGATTTCTGAGGAAGCATATTCAGGTTTAGTTCTCACTTGAAGCCTTCAGATTCATAGAAAACTTGGGCCCCATCTTTGCCTTTGTGTTTGTAACAAACAGATTATTCCCATGAATCTTGGCTTGGGTTCTGTTAGGATTTTGAAGTTTTCTGAAGCTGCAACAAATACTGAAAGTATAATGGTGTAATTGCTCAATCATTTAGTTTAATGATGTAATTGAAAAGAACGTAAACATATAATGACGTTTTTTACTATTTTACCAACAAAGA
>Bidens_YL_Trinity_TRINITY_DN4681_c0_g1_i2-VV18G00820
AAAACATAAAAATAAAGAAGACTGCAAGCAAGGAACCACCCAACGGCGGCGATGGACGGCGGCGATAAGACCAGAAACCTCCGGCTATGCAGCATCTGCAACCTCCGGCGACCAGCTCTCAAACGACCCAAAACCCTTCAACAGATTTGCAGGGAATGTTTTTATGTGGTATTTGAGGAAGAGATTCATACTGCAATTGTGGATAATAACCTCTTTAAGCCCGGTGAGCGTATCGCCATCGGTGCTTCCGGTGGAAAAGATTCTACGGTTCTTGCATATGTAATGTCGGAGTTAAACCGACGCCACAACTATGGTTTAGATTTGTTTCTGTTATCGGTTGATGAAGGGATTACGGGGTACAGAGATGACTCACTTGAAACCGTTAAAAGAAACGAAGTTCAGTACGGTTTGCCACTCAAAGTTGTTTCATATAAGGATCTGTACGGGTGGACAATGGACGAGATTGTCAAGATGATCGGTTTAAAGAATAATTGCACCTTTTGTGGCGTTTTTCGTCGCCAGGCACTTGATCGCGGTGCTGCTTTGTTAAAAGTAGACAAGTTAGCTACCGGACATAACGCTGATGATATCGCTGAAACGGTTCTTTTAAATATTTTGCGAGGCGACATTGCTAGATTAAGCAGATGCACGTCTATAATTACTGGTGAAGATGGACCGATTCCTAGATGCAAGCCGTTTAAGTACACATATGAGAAGGAAATTGTTATGTATGCATACTTTAAGAAACTCGACTACTTTTCAACAGAATGCATATATTCACCAAACGCGTATCGTGGTTTTGCTCGGGAGTTTATTAAAGATCTAGAGAGAATAAGACCTCGAGCAATACTCGACATCATAAAATCAGGCGAGGATTTCAGGATCGCCACATCTACAAAGATGCCCGAGCAGGGAACGTGCCAACGATGTGGCTATATATCTAGCCAGAAATGGTGTAAAGCGTGTGTTTTGTTGGACGGGTTGAATCGTGGTTTGCCAAAGCTCGGGATTGGGAGGACTCGAGGGGTAAACGGTGAGAGTCAAAAGGATGGTCAACAAAATGGTGTGAAGAATTTACAGAGCAAAGCATGTGGAGGTCTTGATTTCTAATGAAGATCTTGTTTCTTGAGGCtttagttttgatattattttaattttaaattATTTAATATTTGGAGAAAACAAATAGTATTAAAGGAATGATGC
>Chaptalia_TRINITY_DN23579_c0_g1_i1-VV18G00820
ATTTTGCCAAACGAAAATATAAAAGCAGTTTGTCCTCCCGCCGTCCGGTGGTAGTGCGTGAGTGTGTGTTTTGTATGTGAAAAATCAATGGGAGATTCCGGCATCGGCGAGAAGGTCAAGACTAGGCTGTGTAGCATCTGCAACCTACGAAGACCTGCTCTCAAGCGACCTAAAACCCTACAACAAATTTGCAGAGAGTGTTTCTATGAAGTATTCGAAGATGAGATTCATCAAGTGATTGTGGACAATAAGTTGTTTAAGCCCGGAGAACGCATTGCCATTGGAGCATCTGGTGGAAAGGATTCCACGGTTCTTGCTTATGTAATGTCAGAACTAAACCGTCGCCACAATTATGGCCTCGATCTCTTCCTTTTATCGGTTGATGAAGGGATTACAGGCTATAGGGATGACTCACTCGAAACCGTTAAAAGAAACGAGGTTCAGTATGGTCTGCCACTCAAAGTCGTCTCATATAAAGATCTATATGGGTGGACAATGGACGAGATCGTGAAGATGATCGGTCTTAAGAACAATTGCACATTTTGTGGTGTTTTTCGGCGCCAGGCTCTTGATCGTGGTGCTGCCTTGTTAAAAGTTGATAAGCTAGCTACCGGGCATAATGCTGATGATATTGCGGAGACAGTTCTCCTAAATATTTTACGAGGTGACATTGCTAGGTTAAGCAGATGCACATCTATAATTACCGGTGAAGATGGACCTATTCCTAGATGCAAGCCGTTTAAATATACATATGAGAAGGAAATTGTTATGTATGCATACTTTAAGAAACTCGACTACTTTTCAACTGAATGCATATATTCACCAAATGCTTATCGTGGGTTTGCTCGGGAGTTCATTAAAGATCTAGAAAGAATCAGACCTCGAGCCATACTTGACATCATAAAATCAGGCAAGGATTTCAGGATCGCTACATCTACAAAAATGCCAGAGCAAGGAACTTGTCAACGCTGCGGCTATATTTCTAGTCAGAAATGGTGTAAAGCATGTGTTTTACTGGAGGGGCTGAATCGGGGTTTGCCAAAACTAGGAATCGGAAGAACTCGAGGTGCAAATAACGAGTGTATTAAAGTTAATCATGAGATTAACACGAAGAATATACAAAGCAAACCATGTGGAACTCTTGATTTCTAATGAATCATACGTAGAGTAAGCTTCATCTTTGTCTTTGTGTTTACAAAAGACATAATTTATTTGGTGTGGATTTTGTTAGGATTTGTGTGTACACACACACATATTTGTCTTGTCTTCTCATCAGATATTCACCATTTATGTTAGGTAATTTGAACAAAATTGGACG
>Chuquiraga_TRINITY_DN10928_c0_g1_i1-VV18G00910
GTAGTTCAAGGGTTTTTGGGATTTACGGTTACAATACAACTTACAACCCTCTGTTCCCTCCAAAACCCTAGAAGTTCGCAGCAACGAAATGAAGAAATCCACAATCTGCAACGCTCCACACAGCTGACAACAATGGAAACTCAAACCCCTCAATCACCGCCACCGCAGGCAGACCAACCCGATTCGAAGAAACTCAAAATGTCCACCACCACGACCTCCGACAACGACGAAGACCGCACCACCGCCGCGGAGAAAAAGCCGAGATACAAGCGGCGAAAGGTCGCCATTCTCTTCGCGTACTGCGGCGTGGGTTACCAAGGTATGCAGAAAAACCCTGGAGCCAAAACCATCGAGGGAGACCTCGAAGAAGCGCTTTACTTCTCCGGCGCCGTGCCCGAAAACGACCGGGGCTGCCCGAAACGGTTTGATTTTGCCCGATCTGCCCGAACCGATAAGGGCGTTAGCGCCGTGGGGCAAGTGGTTTCCGGAAAGTTCTATGTGGATCCGCCCGGTTTCGTGGAGCGGCTCAACAACAACCTACCCCCACAATTTCGGGTTTTCGGGTACAAGCGTGTGACGGCGTCGTTTAGTGCGAAGAAGTTTTGTGATCGACGGAGGTATGTTTATTTGTTACCCGTTTTTGCCCTTGACCCCTCATCTCATCGTGATAGGGAGAGTGTGTTGGCTAGTTTAGGGTCTGGAAATGAGCTTTCTAAGTGTCTGGAATGCTCGGAGAGAGGCCGGAAAGTCATGGGTGTGATGGGAAATCGGAGAATGGAGTCCAGAAATGGTTCAGAAGTTGTTGAGGTTCAGTCAGGCATTTCGTCAAACACCTTAGCTGCATTATCGAATTCTGATATGAAACAGGAAAGTCTAGATAATAAAGAAGGTTTTAACTCTGAAGATGTGGTTGTTGACGAAAAATCGTTGGAAAATGCATCCTCTTTAAGCAATGGCTGTGATAACAACTCGAATTCGGAGACCATGATAGAAGAAAACAGAGTTGGAGCTGAAGAAAATGGTGGGGGCAATGGTAATGTAGAAGTGTTTGAGAATGTAAAAGAGAACGTCTTTTGCTATGGGGACGAAGAGAAGGAGAGGTTCAATCGGATCCTTAAGCTTTATGAGGGAACTCACAATTTTCACAACTTCACAACAAGAACAAAGGCAGAGGACCCATCTGCCAAACGATACATTATCTCATTTCATGCCAACACGACTGTGAACGTCGATGGGATCGACTTCGTCAAATGCGAGGTGGTTGGGCAGAGCTTTATGCTTCACCAGATTCGCAAGATGATTGGTGTTGCTGTTGCCATTATGCGAAATTGTGCTCCCGAATCCTTGATCGAAGCAGCTCTAAACCAGGATATCAGGATCAACGTGCCCACGGCCCCCGAGGTCGGTTTATATCTCGACGAGTGTTTCTTCACGTCGTACAACCAGAAATGGAACGACACCCACGAAGAGGTGTCGATGAGGGCCTACGCGGCCGAGGCCGAGGAGTTCAAACTGAAGCACATATACACCCACATCGCGGCCACTGAGCACAAAGAAGGAGCCGTCGCCGTGTGGCTGCATTCTCTCAACTACCGGAACTACCCAGACCTACGGGCCGACGGCAACGGCCCGGTCGAGCCCGCAGCGGCCCGAGCAGATGACAATGTGGGTGACGGCGGCCCGGTCGAGCCCACGGCGGCCCGAGCAGACGACAACCCTGTGAGTTCCGATACCGTTCTTCGTACTTGAATGTTTAACAAATCTTGGTTTCTTATCTTCAAACTTGAATTCTTTCATGATCTTTGTTCATGTGAGACCATAATCCATGAAAAACTTACAAGTGGTCAAACTTATTGTTTTTTAATGATATGGAC
>Dasyphyllum_TRINITY_DN3371_c1_g2_i1-VV18G00910
AAACCCCCAATCACCGCCACCTCAATCACAAGAACCCGATTCCAAAAAGCTCAAAATGTCGaccaccaccgacgacgaaggccacaccaccgacacagccaccgccaccgccaccgccGCGGAGGAGAAAAAGCCGAGATACAAGCGCCGAAAAGTCGCCATACTCTTCGCCTACTGCGGCGTAGGCTACCAAGGCATGCAGAAAAACCCTGGAGCCAAAACCATCGAAGGAGACCTCGAAGAAGCGCTTTACTTCTCCGGCGCCGTTCCGGAGCACGACCGGGGCTGCCCGAAACGGTTTGATTTTGCCCGATCTGCCCGCACCGATAAGGGTGTTAGCGCCGTCGGGCAGGTGGTTTCTGGAAAGTTCTATGTGGATCCGCCTGGTTTCGTGGAGCGGCTCAACAACAACTTACCCCCGCAGTTTCGGGTTTTCGGGTATAAGCGTGTGACGGCGTCGTTTAGCGCGAAGAAGTTCTGTGATCGGCGGAGGTATGTTTATTTGTTACCGGTTTTCGCCCTTGACCCCTCGTCTCATCGTGATAGAGAGAGTGTGTTGGCTAGTTTAGGGTCTGGAAATGAGCTTGCTAAGTGTTTGGAATGCTCGGAGAGAGGCAGGAAAGTTATTGGTGTGATGGGAAATCGGAGAATGGAATCAAGAAACGGCTCTGAAGTTGTTGAGGCACAGTCAGACATTTCGTCGAACACCTTAAGTGCATTATCAAATTCTGATGTGAAGCATGAAAATTCGGATAATAAAGAAGTTGTTAACTCTGAATCTGTGGTTGTTGAGAACAAATCATTGGAAAATTCATCTGCTTTGGGCAATGGCGGTGATAAAAGCTCGAATTCGGCCAATGCAATGGACGAAAACGGAGGTGGAGTCGAGGTAAGTGGTGGTGGTAATGGAGAAGTGCTTGAGAATGTTAAAGAGAATGTTTGTCGTTATGGGGACGAAGAGAAGGTGAGGTTTAATCGGATTCTTAAGCTTTATGAGGGCACTCACAATTTTCATAACTTCACTACAAGAACAAAGGCGGAGGACCCGTCTGCGAAACGGTACATTATCTCGTTTCATGCTAACACAACTGTGACGGTCGATGGGATCGAATTCGTCAAGTGTGAGGTTATTGGGCAGAGCTTTATGCTTCACCAGATTCGGAAGATGATTGGTGTTGCTGTTGCGATTATGAGGAATTGTGCTCCGGAGTCGTTGATCGAAACAGCTCTAAACCAGGATGTTAGAATCAATGTGCCTACGGCTCCTGAAGTTGGGTTATATTTGGACGAGTGCTTTTTCACGTCGTATAACCAGAAATGGAAAGACACCCACGAAGAAGTGTCGATGAAAGCTTACGCAACGGAGGCCGAGGAATTCAAATTGAAGCACATATATTCCCATATTGCGGCCACAGAGCATAAAGAAGGAGCTGTTGCTGTCTGGTTGCATTCTTTGAACTATCGCAATTATCCAGATTTACGTGTAGACGACAATGGCAATGGCGAGCCTGTTGAGGTGATGGGGGCTCAAGTGGAGAACTGCTGTGTCAGTTCTGTCACTGTTTGATCTTTGATTTCCCCATTTTTTACCTTCAAGCTTGAATTCTTACCTAGAAGATTTCCAAGATTTTGTTTCAAGTGACCATTATCCATGAAATTATTAGAAGTAATCATGACTTTCTATTATTAAATGATCCGAAC
>Matricaria_matricarioides_TRINITY_DN3327_c0_g1_i2-VV18G00910
CTCAAAACccatcatccccaccactcccacctccaccaccaccaccaccacaagaaccagaaccagaacaacccacctcaaaaaaaccaaaactctcaacaaccacaacctcagacgacgaaaccaaccttaaccttaacacaaccacaacagacaaacaaccaAGATACAAACGGCGCAAAGTAGCCATCCTATTCTCCTACTGTGGAGTAGGCTACCAAGGCATGCAAAAAAACCCAGGAGCCAAAACCATCGAAGGAGACTTAGAAGAGGCTCTCTACTTCTCCGGAGCCGTGCCCGAAACCGACCGAAACTGCCCGAAACGTTTCGACTTTGCCCGGTCAGCCAGAACTGATAAAGGGGTGAGTGCTGTAGGTCAAGTTGTTTCTGGGAAATTTTATGTTGACCCACCTGGGTTTATTGAGAGGTTGAATAATAATCTGCCTGATCAGTTTAGGGTTTTTGGGTTTAAGCGTGTTACGGCTAGTTTTAGCGCGAAAAAGTTTTGTGATAGGAGGAGGTATGTGTATTTGTTGCCGGTTTTCGCGCTTGATCCTAGCTCCCATAGGGATAGAGAGAGCGTGTTGGCGAGTTTAGGGTCCGGTAACGAGCTTGTTAAGTGTTTGGAGTGTTCGGAGCGTGGTAGGAAAGTTGGCGTTTTGTCAGGTGTTTCGTCGAACACGTTGTCTGCATTGTCTGATATCGATAGCGGGGTGGCTGTTAAAGAGGTAAATTCAACTTCTTTAGGTAATGGGGTGGTTGTTGAGTGCAAATCAGTGGAAACGATAACGACTACTGAAGTTGAAGTTCAGTCAAACACCTTGAGTGTGTTTAGTTATGGGGATAAAGAGAAAGAGAGGTTTAATAAGATACTTAAGCAATACGAAGGAACTCATAATTTTCATAATTTTACGACGAGAACAAAGGCGGCTGACCCGTCTGCTAAGAGGTATATTATCTCGTTTAATGCTAACACGACTGTTACGGTTGACGGGATTGAGTTTGTGAAATGTGAAGTTGTTGGGCAGAGCTTTATGCTTCATCAGATACGGAAGATGATTGGTGTTGCTGTTGCGATTATGAGGAATTGTGCTCCGGAATCGTTAATGGAATCAGCGCTGCAACAGGATGTTAGAATCAACGTGCCTACAGCGCCTGAAGTGGGGTTATATTTAGACGAGTGCTTTTTCTCTTCATATAATCAGAAATGGAGAGATACTCACGAAGAAGTGTCGATGAAAGAGTACGCGCAGGAAGCTGAAGAATTCAAATTGAAATATATTTATTCTCACATTGCATCAACCGAGCATAAAGAAGGATCTGTTGCCGTGTGGCTGCATTCTTTGAACTACCGAAATTATCCAGATTTATGCCCAGAAGGGAACGATGGAGCAAATGAAGTGCCGAGAGCTGAAGCAGAAGAGATTAATGGGTGAGTCGACTCATTGTTTATTGTATTTGACCACTCGCTTAATGTTTAATACATTGAACTTTCATATTTATACAATGTCGTCCATGTGAAACATTATATGCCGCTTTTGAGCTATAGGACCCTTTGCATTTTTTGTTATCCCTGAACTACTAGTTATAAATCTCATGCACGCACG
>Anthemis_tinctoria_TRINITY_DN29187_c0_g1_i2-VV18G00910
CGCAATTAGGGTTTTTCACTGTTACAATCTTCTAACCTTCCTCCCCACCACACTGAACTCAGACCACATCACAACAATGGAAACTGAAAACccatcatccccaccactcccacctccactaccacAAGAACCGGAACCAGAACCAGAACAAGAACAACCCACCTCAAAAAAACCAAAACTGTCAACAACAACCACAACCTCAGACGACGAAACCAACCTTAACATAACCACAACAGACAAAAAACCAAGATACAAACGCCGCAAAGTAGCCATCCTATTCGCATACTGCGGAGTAGGCTACCAAGGAATGCAAAAAAACCCAGGTGCCAAAACCATCGAAGGAGACTTAGAAGAGGCTCTTTACTTCTCCGGAGCCGTGCCCGAAACTGACCGATACTGCCCGAAACGTTTCGATTTTGCGCGCTCTGCCAGGACTGATAAAGGGGTTAGTGCTGTAGGTCAAGTTGTGTCTGGCAATTTTTATATTGACCCACCTGGGTTTATTGACAGGCTTAATAATAATTTGCCTGATCAGTTTAGGGTTTTCGGGTTTAAGCGTGTTACCGCTGGTTTTAGTGCCAAAAAGTTTTGTGATAGGAGGAGATATGTGTACTTGTTGCCTGTTTTCGCGCTTGATCCTGATTCGCATAGGGATAGAGAGAGTGTGTTGGCGAGTGTTGGGTCGGGTAATGAGCTTGTTAAGTGCTTGGAGTGTTCGGAACGTGGAAGAAAAGTTGGTGTTCTGTCAGGCGTTTCGTCGAACACTTTGTCTGCTGATAGTGCGGTTGTTGTTAAAGAGGATAGTGTAACTTCTCTAGATAACGGGGTTGTTGTTGAATGCAAATCAGTGGAAACGATAACGACTACTGAAGTTGAAGTTGAAGTTGAGTCGGGAGCTTCATCGAGTGTGTTTAGTTATGGGGATAAAGAGAAGGAGAGGTTTAATAAGATACTTGAGCAATATGAAGGAACTCATAACTTTCATAATTTTACAACAAGAACAAAGGCGGCTGACCCGTCCGCTAAGAGGTACATTATCTCGTTTAATGCTAACACGACTGTTACGGTTGACGGGATTGAGTTTGTGAAATGTGAAGTTGTTGGGCAGAGCTTTATGCTTCATCAGATACGGAAGATGATTGGTGTTGCTGTTGCAATTATGAGGAATTGTGCTCCGGAATCGTTGATGGAATCGGCGCTACAACAGGATGTTAGAATCAATGTGCCTACAGCGCCTGAAGTGGGGTTATATTTGGACGAGTGCTTTTTCTCTTCATATAATCAGAAATGGAGAAATACTCACGAAGAAGTGTCGATGAAAGATTATGCGCAGGAAGCGGAAGAATTCAAATTGAAATATATTTATTCTCATATTGCATCAACAGAGCATAAAGAAGGATCTGTTGCTGTGTGGCTGCATTCTTTGAACTACCGAAATTATCCAGATTTATGCCCAGAAGGGACCGGTGGAGGAAATGAAGTGCCGAGAGCTGAAACTGAAGAGAAAAATGGGTGCAAGGGCCCACACAACCAAAATTCCAACACTTACATTAGACTAGTTGCGGAAGGCAAATTGGGCGTTCAACCTATACATAATTA
>VV18G00910-VV18G00910
ATGCAGAAGAACCCCGGAGCCAAAACCATCGAAGGGGACCTCGAAGAAGCCCTCTTCTTCTCGGGCGCCGTCCCCGAGCAAGACCGCGGACACCCCAAGCGGTTCGACTGGGCTCGGTCCGCTCGAACCGATAAGGGCGTCAGCGCAGTGGGTCAAGTAGTCTCAGGCCGGTTCTACATTGATCCACCCGGCCTAGTCGAGCGCCTGAATTCGAATCTCCCTCCCCAGATTCGGATCTTTGGGTTTAAGCGCGTGACGGCGTCGTTTAATGCCAAGAAATTCTGTGATCGCAGGAGGTATGTGTATCTTATTCCAGTGTTTGCTCTTGATCCCAGTTCGCATCCTGATAGAGAGAGTGTCTTGGCTAGTGTGGGGTCTGAAAATGAGCTTGTTAAGTGCTTGGAGTGTTCTGAGAGAGGTCGTAAAGTCGTAGGTATAATGGGTAAACGCANNNNNNNNNNNNNNNNNNNNNNNNNNNNNNNNNNNNNNNNNNAAGGTGAATCTAAAAACATTGTTCAGTTGGGCATTCCATCGAACGATGAAGCTGCAATCGTGAACTCTGAAGTTCAAGAAGAGATTAAGGCCACTTCAAACAACAATAACATAGATGCTAATAATTCAATTTCTGAAACGATAAAGGAAGAAGCCGCAAAACTGAGCTCTGAANNNNNNNNNNNNNNNNNNNNNNNNNNNNNNNNNNNNNNNNNNNNNNNNNNNNNNNNNNNNNNNNNNNNNNNNNNNNNNNNNNNNNNNNNNNNNNNNNNNNNNNNNNNNNNNNNNNNNNNNNNNNNNNNNNNNNNNNNNNNNNNNNNNNNNNNNNNNNNNNNNNNNNNNNNNNNNNNNNNNNNNNNNNNNNNNNNNNNNNNNNNNNNNNNNNNNNNNNNNNNNNNNNNNNNNNNNNNNNNNNNNNNNNNNNNNGGAGAGAATAAGCTTGAGAAGGGAAGTGGGTTTTGTTATGGCGACAAGGAGAGGGAGAGATTCAATAGAATTCTGGGTCATTATGTTGGAACTCATAACTTCCACAACTTCACCACCAGAATTAAAGCCGAGGATCCCTCTGCCCAACGCTTCATTGTTTCATTTGATGGCAACACCATCGTCACTGTAGAAGGCATCGAATTTGTGAAGTGTGAAGTTGTGGGGCAGAGCTTCATGCTTCATCAGATTCGGAAGATGATTGGTCTTGCAGTAGCAATCATGAGAAACGTTGCCCCTGAGTCCTTGCTAGAAACAGCTCTACTAAANNNNNNNNNNNNNNNNNNNNNNNNNNNNNNNNNNNNNNNNNNNNNNNNNNNNNNNNNNNNNNNNNNNNNNNNNNNGGATGTTAACATCAATGTGCCCACGGCCCCTGAAGTTGGCTTATACCTGGACGAGTGTTTCTTCTCGTCCTACAACAAGAAATGGAGAGACAGCCATGAAGAGGTATCCATGAAAGCCTATGCAGAAGAGGCAGAAGAGTTCAAGATGAAGCATGTCTACTCCCATATCGCAGCAACAGAACATAAGGAAGGAGTTGTGGCCCTCTGGCTGCATTCTCTGAACCACCGCAACTACCCCGATTTATGCATTGGGGACAATGGAGCTGCCTCTGATGGGAAAAATGGTGAAGAGGAAACAATGGCCGACTGA
>HA412_trinity_comp28676_c0_seq1-VV18G02630
AATCTATGGCATCTTCTTCTCCATAGAACACATCTTCAACTCAGTGTTGCAGCTGCGGTTATATGCAACAGATATGCATCAAATCCCTCAATGGACACAACGGAGGCTGATCTACCGCCGGACAACTCAGATTCAAACTTCCACCGTTCATTCAACGCCACAACGACGTCGTCCTCATCTTCCTCTCCACCGGACTTCCTCCGCAACGTACAAGCCGCCTTCAAGCGCCACCGTATGATACCACAGTTGAAACCTAGGCGTTTAGTGGTTCGAGGGGAACCAGCAAAGAGCTCAGATCCAGTAATCCACTCGAAAACGAGAGATGAGTCTCATAATGTTTTGCTAGGTGAAAGAGTGCAAGATTCTATTTTACGGACAAAGAATATGAGGCCTTCTAGTTCTGTTGACCATGAGGATGCTTCAATTACTCCACCTACTATATTAGGTGAAACTAACGATGAAGGAAATTTTGTATCAATCAATGCTGATAGAGGTCAACACCATTCAGGTATCGGTTGTACAAGCAGCAATACATTTGCTTCCTCTGTAGTAGAACATGCACATGGTCCATTGGTCGATGGTCCGAAGAAGGTTCAGTTTGCATTGCAAAAGAATGCAAGATCTCATGGGTCTGATGATCACATGACTTCAGGAACCGACAACTTATTGACTCATATGAATTCACTTGCATTGACAGAAATGGAATGGGTTGGAAGTAATCAGTCGGATGTCTCATATGCTCTCAGTCAAGACACAAGGCTCCAGAATTTTCAGAAATCCGATGCTGATCATTGTTTACAGACTAATGATGAAAGACCGTTGTCGCATCTAAAGAGCACAATAGGAGTTCCAGATCAGATTAAATCAGTCAGAAACTTCATACAGAGTGACTTTGGCCATAACATGACCCAATCATCAGTCGTAGGCTCATCTTGCGCCACAACAACGATAGTGAATCCAGAATACGCTCCCATGCTTACCCCAAGTACCCACTGTTCCCGCCCTCAGCACAATAGTTTTCAGGCTGTTGAATGTTCTAATGTACAAGATCGAGTTCAACCCATGACACATGTAGATCAGGCTCATCTTGAATGTTCTAATGTACAAGATCAACCCATGACACACGTAGATCATGGTCTTTCTAAAGATCAACAAGGCCAAGAAGTAGGGCACAGTGTAAAAACGGGATCAACTATAGGGGACGCATTTTCTGGTGATATTACTGATGTACAATCTCAAGCTCCGATAGCAGATGACCGGTCTTCCAATGTAAAAACGGAATCTCATAAACATGGAAAAAAGAAAAAAGCTGATGCCAACAAAAGTACCAGTAAGAGAAATTACGATCCTGACTTGTTTTTCAAGGTTAATGGGAAGCTCTATCAAAGGCTTGGAAAGATAGGTAGTGGTGGAAGTAGTGAGGTCCATAAAGTCATTTCTCAAGACTGCACGATTTACGCCTTGAAAAAGATAAAGCTTAAAGGCCGTGACTATGCCACCGCGTATGGATTTTGTCAGGAAATCGAATATTTGAACAAACTTAAGGGAATGGACCACATTATTCAACTCATTGATTATGAGGTGACAGATAAGGGTTTGCTGAAGGAAGTCATGAGTGGTTCTCTGAGTAACAAGGATGGGAAAGTGAAAGATGACGGATATATATACATGGTACTTGAATATGGTGAAATCGATCTGGCTCATATGTTGTCACAAAAATGGAAAGAGCTGGATAAGTCGAAGTTGACATTAGATGAGAACTGGCTTCGTTTTTACTGGCAGCAAATACTTTTAGCTGTCAAAACAATACACGAGGAACGTATTGTGCACTCAGACTTGAAGCCGGCTAATTTTCTTCTTGTTAGAGGATCCCTAAAGCTAATTGATTTTGGTATTGCTAAAGCAATTATGAGTGATACAACAAACATTCAACGAGATTCTCAGGTGGGTACACTGAGTTACATGTCTCCGGAGGCATATATGTGCAACGAAACAGATGCGCAGGGCAACATAATCAAATGTGGTCGTCCATCCGATATTTGGTCACTAGGTTGCATACTTTACCAAATGGTATACGGAAGAACACCCTTTGCAGATTACAAGACGTTTTGGGCAAAGTTTAAAGTCGTTACGGATCCAGATCACCAAATCCCATATGAACCTCTGTCAAATCCATGGCTTCTTGATTTAATGAAAAAGTGTCTCGCATGGGACCGTAACCAAAGATGGAGAATACCACAACTTCTCCAACACCCGTTTCTCGTGCCTCCAGTTTCCTTACATGAAAACAAACACGGTACACTTGTTCAGTTGCTTTCTGAATCTTTTACCGAGAATCCAAAAGCATTGATGCTATGTACCCAACTTGAGCAACTGCTCAGGGACCCGTTATCGTATATGAAAACCGAGGAGTTGGTATCGTTAGAAAAGAAACGTGCATCGACTTTGTTAGATGAAATGTCGAAACTTTGTTGTCAACTGAAGGAGGAGTTAGCAACCTCGGAATTAGATTCGAAACGATGATCTCGATCACGTAGTTGGTGTATTATTATGTTGTGATTAAGTTATAACACATTATTAATCTAGTTTGATTAAACAATAAATATGCATGAAATATTTCTTGAATGATTATTAGACTAGTTTGTTACTGGAATGGAAGATGGAGTTGGCGTGTATATGTATTATATTTATCATATGTATTTACCATTTT
>Baccharis_TRINITY_DN4101_c0_g1_i7-VV18G02630
GCCAAAGATAGCTTTTGAAATTGGAAACCCCAACACACACTAATACACAGAGTAGGTCTGACGTTGATCATCCATCATCCGCTTTTGATGATGGCGTAAACTGCTTTTGATTGTAGTAGTCTGTTGTGTGTGATATCATCAATCGAAATGCCTATGAGATTTTTCAATGGACAGCAGCAGGAAGGCTAACCTTCCCGCAGTGAATCAAAACAACAACAAAACGACGTCGTCGTCTTCTTTCAGCTCTTCTTCCCCTGACTTCCTCCGTGATGTTCGAGCCGCCTTCAAACGACATCGTATGATGCCAAACAATTTCCAAACGAGACGGTCAGTGGTTCCTCAACGGGAAACATCAAAGAGCTCTGGCCTGATGATAGATTCCAAAGCAGATGAAGCTCAAAAACAAAGCTGCGATTGTAGAATCAACAATATGGTTGATTTGCCCTGCTTAAAATGTGGACATGTTCTAGATGGTCCGAAGAAGGTTCAGTTTGCCTCGGGAAATGGTGCACGATCTCATGAAGTGGAATACGACATAAATAATCAACTGGATGGCTCAACTGCTCCCCGCCATGATGTGAATGACCAGAGTTTCCATAACATGGAAGTTGATCTTGGCTCAAGGTCTAATGATGAAACATCTTCGGCGGCAAAAGGAACAACAGGAGTTCAAAACCAGGTCGACCCTACAAAAAACTTTCTGCAGCGTGACTTTGGCCACCAAATGACTTCATCTTCAGTTGTTGGCTCAAATTGCGCTACAATGACATTAGTGAATTCAGTAAATGCTCCCATGCTTAGTTCAACAACCCAGAACTCCCAGCCTTCTCATCATGGTAGCTCACATGTTGGCAGTTCATATGATTTGAAATATCAACAGATGAGACCAATTGATATGGGGTTCAACAATAATAGCAAAATATTAGCTGATCAGAATCTCTCTGCTGCAGTGGACCCTAATCCCAATAACAAATGTGTGCTCTGGAAGGATCAACAAGGCAAAGAAGAAGGGTCAAGCGGTATGCCTAATGATCCTCTTCTGCTTGTTGACAAGTCAACCAAAGGAGCAGGTGATATTATGGATTTACAGTCCCAAGCTCCCATATCAAATGATCAAATGTACGATGTGAAGCCGGTATCCACGAAGTCTGGAAAAAATGAAAAGCCTGCTTCCAAGAAAGATGTGTCAGCACCTCGTAAGAGAAATCATGATCCTGATTTGTTTTTCAAGGTTAACGGAAAGCTCTACCAGAGGCTTGGAAAGATTGGCAGTGGAGGAAGCAGTGAAGTCCACAAAGTCATTTCTCAAGATTGCACAATCTATGCATTAAAAAGGATAAAGCTTAAAGGTCGTGATTATGCAACCGCATATGGTTTTTGTCAGGAAATTGAATATTTAAACAAACTCAGGGGAAAGGACCACATTATCCAACTCATTGATTATGAGGTGACGGATAAGGCGTTGCTCAAGGAAGTCATGAGTGGTTCTATGAGTAACAAGGATGGCAGAGTGAAGGATGATGGTTTGATATACATGGTGCTAGAGTATGGTGAAATTGATTTAGCACACATGCTGTCCCAGAAATGGAAGGAACTGGACGATTCCAGGTCGACATTAGATGAGAATTGGCTTCGTTTTTACTGGCAGCAAATACTTTTAGCTGTTAAAACCATACACGAGGAACGTATTGTGCACTCAGACTTGAAGCCAGCTAATTTTCTTCTTGTTAGTGGCTCGCTGAAGCTAATTGATTTTGGTATAGCAAAAGCAATCATGAGTGACACAACAAACATTCAACGAGATTCTCAGGTTGGTACGCTGAGTTACATGTCTCCCGAGGCTTACATGTGCAACGAAACTGATGCAAATGGCAACGTTATCAAATGTGGTCGTCCATCAGATATATGGTCCCTCGGTTGCATCCTTTACCAAATGGTATATGGAAGAACACCCTTTGCAGATTACAAAACCTTCTGGGCAAAGTTTAAAGTTGTTACAGATCCAGATCATGAAATCCAATATGAAACTGTATCAAATCCATGGCTTCTTGATTTGATGAAAAACTGTCTTGCATGGGATCGTCACAAAAGATGGAGAATACCTGAACTTCTTCAACACCCTTTTCTTGTTCCTCCAATCCCGTCACTTGAAGACAGAAAATGTAAACTTATTCAGTTGGTTTCGGATTCTTGTATTCAACATCCAAAAGCGATGATGCTATGTACCCAACTTGAGCAACTGCTAAGCAACCCATTACCAGATATTACAACTGACGAGTCAATAGTAGTAAAAAGAAGACATGCACCCATGTTGTTATATGAAATGTCAAAACTTTGTATTCAACTTAAGGAGCAGTTAGAACAACCTTAGTACTAGATTGACAGATGGTCTCTGTATTTTGTGATTTATTGGATAGGAAAGGTAGCCAAAGAAGATTATATTGGAGAATCTGTCATGGTCTGTGTAGAGCTTTTCTTCTTGTTTTACCTTTTATTTTCACAATGTGTGTAATATGCAAATTTCTGCAACCAATATTCAT
>Schlechtendalia_TRINITY_DN6825_c0_g1_i1-VV18G05130
TAACAATTTCTGTTGTTAAGAGCCTTGCTATCATCGCCCGTAGGAGGCCCGCTCGATATATCTCCGTCCTTTCTGCATTGCTGGACTTTGATGCTAACGTTTTGGGGAAAGGGGTCCATAATGCTAGCATACAGTATTGTCTGCGAACCTCTTTCTTAGGATTCTTGAGGTGTACCCACCCCATTATCATGGAGTCGAGGGACAAATTGCTCAAAGCTTTACGGGCAATGAATGCCGGGGATGCAGCTGACCAGGTCATGCGGCAGGTTGATAAAATGCTAAGAAACAACGAGCGTGCTTCTCGCGAAGCTCGGGTGAGCAAGGATGAACAAGGAGACATGGCACGGAAAAGATCGACTCCTATGGATCAAGAACATACAGATTATACCGATTTAGCCTCAAAAAGGAGTCGCTATGACTCTAATAACAATACATCGCAAAATGATTCTGGGCATGGCCACTTGGTAAATGGAGCGTCCCCTAAGGGGCCACCACTGGATAATGGTATGAGTCCTGTCGATAAGATGATTGCCATGATTGGTGCATTACTTGCTGAAGGAGAGAGGGGTGCTGAATCGCTTGAAATCCTGATATCCCAGATTCATCCTGATTTGCTGGCTGACATTGTCATTACAAATATGAAACACTTGCCCCAAGTGCCATCTCCTCTAACAAGTCTTGGCAGCCTACCACTAACTCGGCAAACTGGTCCTCTGACCAGTTCTTCGCAGGTGGTTACACCAACTTCCCAGAACTCCATGCCCACAGCACAGGTTCTTCCCTCATCAAATGCAGTTAACATGCCCTCGTCTGCTGCAGCCAGTTCCGTTAGCCTCCAAGCAGATTCCAAACGTGATTCTAGAAGGGATCCCCGTCGCCTTGACCCGCGGCGTGCAGCATTATCTCTGCCAGAACATACAGTGGAAGATAATACAAGTGCTATCCAAGCTAGTTTAATAGAGCCTGAGTTTGATGCCTCTAAAAAACATCTTCCAGTGCCTGTTGTCTCAAGCATTGAAAATAAATCAGAACTTTCTATCCCCAAAACAGAATACGCGTTGCATGTCCCAGAAAGCACGGCAGTTTCTCATGCCAATGAGGAAGTGGTTACAGATAAACACTCTGGCCCTGAGGTTAAATTTGATGTAGCAAGTTCTCCTGTCGATCATGTAGACAAGGACACAGATGTACCAAAGTCATTGGACACTACAATGTCAGATGAAGACTACTCCCCATCATTGGTCATAGCAGGCCAGATTTCTCCACAGAAAGTGGAGGAAGCTCATGTTGATCTACCTGTGGTTCCAGTATATATTGAGCTGACGAAGGAGCAGCAAAGAAGTGTAAGGAAATTGGCAATAGAAAGAATTATTGACTCTTACAAGCAATTAGGAGGGACAGAGTTTATGCAGACACGCATGTCGTTGCTTTCTCGACTGGTTGCTCAGGTTGACGCTGACGATGATGTGATTATTATGATACAAAAGCATATTGTTTCAGACTACCATACTCAGAAGGGACATGAGCTTGTAATGCATGTGCTTTACCACCTGCACACTCTCATGATGTCAGATTCAGTTGAGAACTCTTCATTTGCAGCTGTTGTATATGAAAAGTTTCTTTTGGGAGTGGCTAAATGTTTGCTGGATACGTTGCCAGCAAATGACAAGTCCTTCAGCCGTCTTTTAAGTGAAGCTCCTTCGTTACCGGAGTCTATATTTAGACTTCTTGATGATATATGTTGCTCTGATAATAACTTTGGGAAAGATGTTCGCGATGGCGATCGCGTCACACAAGGTCTTGGTTCTTTGTGGAGCTTAATTTTGGGACGTCCTCTCGAGCGTCAAACTTTTCTGGATATTGCTTTGAAGTGTGCTGTTCACGTAAAAGATGACATCCGTGCCAAAGCTATTCGACTGGTGGCAAACAAACTTTATGTAATCAACTTCATCTCAGCGAAAATCGAGGATTTTGCTACAAACCAGCTGCTGTCAGCTGTTAATAAACCAGTATTAGACGCTGAGTTCTCAGTTGCTGGGGTCAGTGAGCAAAGAGCAGAGGGCCAGATGGGAAGCCAGGAAACTTCAATTAGTGGCTCACAAGTTTCAGAGCCAGGGACTTCAGATCATGGCTCAGCAAAGGTTGCACAATCTGATACCCAAAGCGAGTCCTTGATGTCATCTGTTCAAGCTCAACAACACCTTTCTTTGTTTTTTGCCTTATGCACCAAGAAACCTAATCTTCTTCAACTTGTATTCAACAAATATGCTCATGCTCCAAAGGCTGTTAAGCAGGCAATTCATCGCCATGTCCCTATTATTATTCGGGCTCTTGGTCCATCATATCCTGAATTACTTCGCATAATATCTGACCCTCCTGAAGGAAGTGAAAACCTCCTTACACAGGTGCTGCACGTATTATGTGAAGGGACGACACCTTCTGCAGATCTTATTACAACTGTCAAACGCTTATATGAAACTAAACTTAAGGATGCTACAATACTTATCCCGATATTGTCTTCGTTTACCAAGGATGAGGTTTTACCCATTTTCCCTCGTCTTGTCGAGCTTCCTTTGGACAAGTTTCAGACAGCACTTGCTCACATACTTCAGGGTTCAGCTCATATGGGTCCAGCTTTAACACCAGCCGAAGTCTTGGTTGCAATCCATGATATTAATCCCGAGAAGGATGGTCTTCCGCTCAAAAAGATAATGGATGCTTGCTCGGCATGTTTTGAGCAGCGAACTGTATTCACACAAGAAGTCTTAGCAAAGGCATTAAACCAAATGGTTGATCAAACTCCTTTACCTCTCCTCTTCATGAGGACAGTAATCCAGGCGATTGATGCTTTCCCTAAGCTGGTTGACTTTGTCATGGAGATCCTCTCTAAGCTCGTAAATAAACAGATATGGAGGATGCCTAAATTATGGGTTGGATTTCTGAAATGTGTTGCGCAAACACAACCGCATTCTTTCCGTGTATTACTCCAATTACCGTCACCACAGCTCGAGGGTGCTCTGAACAAATATGGTAGCCTACGAGGGCCGCTTGGGGCCTTTGCTAACCAGCCTAGCATCAAAGCTTCATTGCCAAGGTCAAGTCTGCAAATTCTGGGGCTTGCAAGTGAACCAAACCTTGCATCTTCTGTCAACAGTTCAGAACAAACTTCCAGAGTTCATAGCACAACATAACCCTTAAATATGCTGATTTCGGCATAGAAGCAGGTTTCCCGGTCAAATCACTTTCGAGAATTTAAAGTGAAGAGGGGTCAAATAATACTCTCTTTGTAAAGCGGCTCGCGGGGTGTATCATTATTGTAGTGTTTGTAATTCTTTTCTTGTAGGGTTTTTGTAGCTTTATTATTGTAGGTTATGTGATATGGTTCTGAAAACTCTATAGTGAGTTTGATGTGTTTGGTTTTTTACGTTATTGGGGAAAATACCATGTCAACATTACAAATACTTCAAAAAGGCATTTTTCAAAGTAAGTTGGTCT
>Schlechtendalia_TRINITY_DN3134_c0_g3_i2-VV18G05270
GAGACGAACAGCCAAGACCTTCGCTTCTCTCTCTCTCGCAAAGCGTCGCTGTCGTTAGCCACCAACTCTACCCTAGCGAGATCGAAGGTGAAGCGAACTCCAGGAACGTCGCTGTCCTTCCGTCACCAACAATTCGGTTCTCTCATCCGCTCTTCACTTCGAAGAGGGTGTGATAGTTTTTGCGACATGTCTCAATTAACGCCTTCAAAGAGGCCACATGATCAGAGTGCTTCAGAGGCCAATGGAAGAAGGAAGACTCAGAAATCAGCTTATTTTACCTCACAAAATACATCATTTAAACTTGCTCCTGGAAGTGTTGTCTTTAGAGTGCTTTGCCCTGCGTCTAGAATTGGAAGTGTTATTGGAGTAGGGGGCGACAAGATAACACAGATACGTCAGGAGACTGGTGCAAAGGTCAGAGTTGAGGAAACTGTGCCTGGATGCAATGAGAGAGTAGTGGTCATAGCAGGATCTGATAAGGAGAATGCACAATCCAGTGATCAGAGCAAGGAGAACATACAGTCCAGTGACCAGAGCAAGGACGCTGATGAAAAACCTAAAGAAACCCCAGCATCAGAAGAGACCAATAATACAGACAAACAAGATGAGGACAATACGGATAAGCAGCCTGTTGCCAGGGAAGATTTGCAGTCTGAGAAGGTTGTTTCCTCTGCACAGAAGGCTCTGCTGCTTGTGTTGGAAAGAATGGTTGAAGGAGCAGCTGAGATGGATAGAGGGGAAGAAGATGTTGATAAGGATGCCGGTACATTTGTTGTGAGGCTGCTGGTATTTTCTACTCAAGTGGGCTGCCTTTTAGGAAAATCTGGCAGTGTAATCAAACAAATGGCTTCTGAAAGTGGGGCACAGATTAGGGTTCTGCCAAGGGACAAACTCCCTGCATGTGCATCTGCCTCTGATGAATTGGTCCAGCTATCTGGGCATGTGGACGCAGTCAGGAAAGCTCTTCAATCTGTTTCACAACAACTTCTAGACAATCCATCTCGAGACAATGATTCTTTCTCTGCCAACCCTAGCGGCTTATCTCACCCTTTTGGTACTCGGTCAGATGCTTATCCCCCCTTCCCTCCTCATGGAGGACCTTTCCCAGCAGGGCCTCGTGATGGTACAAGTGGTGCTTTTGGTCATGTCGGCCCTTTCCAGGACATGCTAACCTATCGCTTGATATGCTCTGATGAGAAGGTGGGAGGTGTAATTGGCAAAGGAGGAACTATTGTGAAGGCACTTAAACACGAGACTGGATGTGACATTAAAGTCCTTGAAGCAACTGCAGATTCAGATGATCGTATCATTGTCATAACTGGACCAGCGCATCCGGATGAGCCGCTCTCTGCTCCTCAAGATGCAGTTCTTCGTGTACAATCAAGGATATTTAGGGCTGCACCTGAGAGCAAGCATCCAATAGCTAAAATAATTGTATCTGCACATCAAATTGGATGTCTCCTTGGCAAGGGTGGTTCGGTTATATCTGAAATGAGAAAATCATCTGGAGCTCATATTCGTATATTGGGGAAGGATCAAACACCACAGTATGCTGCCAGAAACGAAGAAGTAGTTCAGATAAATGGTGAATTTGAGGCAGTTCATGACGCTCTTTTGCAAATAACCTCAAGGTTGCGTGAACATTTTTTCCGCGATGCATTCCCTTCGATCAATCATCCTCCAAATCCTGGGTTCCCGGATCATGGGCCACCGTTTCCACCATACATGGGAAGGAGAGAGCTTTCGCCACCAGGAAGATACTCTTCGTTTGACCGGTTTGATGCTCCTTTCCCACCACACGGTGGCTTTCATCCTCATGAGGAACCCCCTCCATTCATGCATGATCTGCACAGACCAGGCTTCCCCCACCACATGTCTGAAAGATTACCACCACCAGCACCATGGGGTCCTCAGGGTATGGAAGGTGGTGCGGCTGGAGGGCCTGTAGGCTTTCCTGACTATGCAGGAGTTCCCCAAAGGAGAATGGGTGGATTTGGAGGGGGCGGCCACCAAGCAATAATCACAAGCACCACTGTGGAAGTTGTCGTTCCTCGTTCTGTTGTACCTGCAATATATGGTGAGGATGGTGGATGCTTGAAGCAAATCCGTGAGATTTCCGATGCAAAAATCACTGTCACTGACCCGAAACCTGGAGCGAAGGAGACCCTGATCGTAATAGCGGGCACACCCGAGCAAGTCCATGCGGCTCAGTCTCTCATTCAAGCTTTCGTCATCGTTGAAACCGAAGGTTCGTAAGTCGTTTTCACTTGCATTTTTGTAGGCTCGGAATATTTAAAAAGAACTAGATGTTTTTTTCTCTGGGGATCTTAGATGAGACAAATCTTTTGATTGTGGAAATGCttgtttttttttttttttttcctttttcttttAATTTACTGGCTTCTCTTTTTTGATTGTCATGTGGTTTTGTGATGGGAAAATAGCCATTTTGGTTACTGACTTATAGGGATAAGTAAATTTTAATTTGGTC
>Lactuca_graminifolia_TRINITY_DN21429_c0_g1_i1-VV18G05890
CAATGTGCGATCGTCGATGGGGCTCCAAGACCCAAATCAAAAAATGGGGCTCTGGTATGATCTCGTTCAAGCATCTCTACAAAACGCTACACGAATATGAAAACCTGATCGGATTCTGGCGTCTTAGCAGCAGCGAAAGCCAAGCCAGGAGCCCCAACGCAATTCCTAACCAACCACCGGCGTTGGTCTTTTTCGAGTGGGGTTCATCCTTCATTACCGGCTCTAGGGTTTCACCTTCCAACACCGCTAGTTATAACGTCGTAAAGGCCCCCTTTCTATGGATGGGTATTTCTCCTGAAGGTGAAATTGTTAATTATCTTGAACCCAATTCCCAACTAAAATTGGATTCCAGTTCGATCGCCCTCGTTCAAAATGATCTAATTTCTTCTATGGGAAATGAATTGGTTTCCGTGGATGTTTATCATAAGGGGGAAATTCACATTGCGATCGAAGAACGTGTTAAATTTGGGAATCTAAATGTACTGAATATAGAGACGCATGTGTTTGAAAGTGGATCCCCTCCTGACAGGATAACCTCTGAGCGTTATCAGTACTTTGCAAACCGGACGAGTCCAGGAGGAGAAAGAGCCTGGAGGAGACAGAGGAGGAGAGAAAGAGAGAGACGGGGGAATAAGAAATGGGGCTCTGCGGAATATCTTAAGATTGTCGATTACTCTCCAACAACTTTAAGGCCTTTGCAGGGTCTTTGGAAGGGATTTTGTGAAGATGCAAATTTGGACTTCTATCTTATGACATATAATGAAAATGGTGTTATAACATGTCGAAGGATTGGAGACTCATGCAAACCTTTCTCCAGTTATCCACCAGTTTTTTGGACCTCAAACACTGAATCTCCATTTTCTTCTTCTGAAGAATACATATATGATACCCGTGAACATCTTCTGCCACCCGGTTATCTGCTGTGCTCAGAAAAGGAAGTCGTGTCACGCATTCTTTACATCGATTCAAGCTATGATCTGGTGATACCAGGATTGGCAACTGTTAATCCTCATGAGGTGGAGGGAAGGATTTGGCAGTATGGTGATGGCACATTTGGATTTGGGTTTCTTCGTGATAATCACATCATAGACCTAAGGCATATTGCAGTCGAT
>VV18G05890-VV18G05890
ATGTCGAACCTCACAACCGACGCTGTGACTTCAGTTTCATTTTCGGATTTCCCTGAAGATGTCCAGCTCTGTATCCTCTCCTTCTTGACTCCCTCCGAGATCGCCACCTTCGCTTGCACATCAAAACGCTTCCTTTCACTCTGTACCTGCGACAGCAAGCTCTGGTTCACTCTTTGCGACAGGAGATGGGGGTCCAAGACCCAGATCAAGAAATGGGGATCCGGTAAAATCACCTACAGACTCCTCTACAGGACCCTGATCGAGTGGGAAAATCTGATTGGTTTCTGGCNNNNNNNNNNNNNNNNNNNNNNNNNNNNNNNNNNNNNNNNNNNNNNNNNNNNNNNNNNNNNNNNNNNNNNNNNNNNNNNNNNNNNNNNNNNNNNNNNNNNNNNNNNNNNNNNNNNNNNNNNNNNNNNNNNNNNNNNNNNNNNNNNNNNNNNNNNNNNNNNNNNNNNNNNNNNNNNNNNNNNNNNNNNNNNNNNNNNNNNNNNNNNNNNNNNNNNNNNNNNNNNNNNNNNNNNNNGGTTTCTAGAGAACGATTTGATTCCAGTTCATGTCAGTTTCATGGGGAAAAACCATGTTGTTGTAGAGGAAAACTTGAGCTTTACTTCTTTGAATTCTCAAGAACCAAAAAATACTGGGTTTCGGAGGAGTTCGAGTTCCGGTAACGTGAGAGCAGAGGATATTGGGGTTGTGGAGGACATGATTGGCGCGGAGAGCGGGTCGCCAGGGAGTTTGCCGGACAGATTCATGTCGGAAATTTATCAATACTTTGCGAACAGAACGAGCCCGGGTGGGGAGAGGGCGTCGAGGAGGCAGAGGAAGAGAGAGAAGGCAAGGCAGGGTAGGAGGAAGTGGATGCCTGAGCATTTTGTTAAAATTGTTAACTGTTCCCCCACACCATCAAGGCCTTTACAGGGACTATGGAAGNNNNNNNNNNNNNNNNNNNNNNNNNNNNNNNNNNNNNNNNNNNNNNNNNNNNNNNNNNNNNNNNNNNNNNNNNNNNNNNNNNNNNNNNNNNNNNNNNNNNNNNNNNNNNNNNNNNNNNNNNNNNNNNNNNNNNNNNNNNNNNNNNNNNNNNNNNNNNNNNNNNNNNNNNNNNNNNNNNNNNNNNNNNNNNNNNNNNNNNNNNNNNNNNNNNNNNNNNNNNNNNNNNNNNNNNNNNNNNNNNNNNNNNNNNNNNNNNNNNNNNNNNNNNNNNNNNNNNNNNNNNNNNNNNNNNNNNNNNNNNNNNNNNNNNNNNNNNNNNNNNNNNNNNNNNNNNNNNNNNNNNNNNNNNNNNNNNNNNNNNNNNNNNNNNNNNNNNNNNNNNNNNNNNNNNNNNNNNNNNNNNNNNNNNNNNNNNNNNNNNNNNNNNNNNNNNNNNNNNNNNNNNNNNNNNNNNNNNNNNNNNNNNNNNNNNNNNNNNNNNNNNNNNNNNNNNNNNNNNNNNNNNNNNNNNNNNNNNNNNNNNNNNNNNNNNNNNNNNNNNNNNNNNNNNNNNNNNNNNNNNNNNNNNNNNNNNNNNNNNNNNNNNNNNNNNNNNNNNNNNNNNNNNNNNNNNNNNNNNNNNNNNNNNNNNNNNNNNNNNNNNNNNNNNNNNNNNNNNNNNNNNNNNNNNNNNNNNNNNNNNNNNNNNNNNNNNNNNNNNNNNNNNNNNNNNNNNNNNNNNNNNNNNNNNNNNNNNNNNNNNNNNNNNNNNNNNNNNNNNNNNNNNNNNNNNNNNNNNNNNNNNNNNNNNNNNNNNNNNNNNNNNNNNNNNNNNNNNNNNNNNNNNNNNNNNNNNNNNNNNNNNNNNNNNNNNNNNNNNNNNNNNNNNNNNNNNNNNNNNNNNNNNNNNNNNNNNNNNNNNNNNNNNNNNNNNNNNNNNNNNNNNNNNNNNNNNNGGTATATCTGATGATAAGAACTTGTACTTTTTTCTTGTGGCATATGATGACATTGGAGGCATTGCCTGTCGAACAATTGGGGACTCATCTAAACCTTTGTCTGGTTACTCCCCTGTATTTTGGACTTCAAAAACTACATTTTTAGAGGCTCCATTTTCTCCTGAAGAAGAATATTTATATGATAGTCGCATACATCTTCGGCCACTTGCAACAGCAGATCACATTCATGAGCATCATCCCTTGACAGAAAATGAAGTGGTTTCACACATACTTTGCATAAATTCAAGTTATGATCTGGTAATTCCAGACTTGGCTGGAACTTCTGCAAATCCACGGGATGTGGAAGGAAGGATTTGGCTGTATGAGAGTGGGACATTTGGGTTTGGGTTTCTCAGGAACCATTTCATTGTAGACCTGAAACATATTGCACAACATGGCTGTCTTCTTGAGGCAATGGAACTTTGTAGTGATTTGTGCTAG
>Elephantopus_transcriptome_node_158-VV18G08280
TTATCGGACCTGACCCAAGCGGAATTAGTTGACCGTATTTGCCGTCTTCTCGTGCTCCAACGCTTCAATGCTATAGCCACCCTTTCTTTCGACTTCTCCGACGACCTTTTAAACCAAATTTTAATTAAAATGAAGTTAAACCCAAATGCGTGTTTACATTTCTTTAATTTAGCTTTGAAGCAGCAGAAATTTAGACCGCATGTTAAGTCATACTGTACATTAGTTCACATCCTGTCGAGGGCGCGGATGTTCGACGACACGAGAGCGCATTTAAGGATGCTAGTTGGGTTTTGTGAGGAAGATGCCCGCTTGGGTATGCGTATTTGGCATGAATTGGTTAGGATTTACGGGGAATTTGGGTTTTCTCCTACGGTGTTTGACATTATCTTGAAGTTGTATGCTGAAAAAGGGTTGACAAAGAATGCGCTCTACGTGTTTGATGAAATGTGTAGCTTAGGTAGAGTGCCTAGTTTGCAGTCTTGTAATGGCTTGTTGAGTAGTTTAGTTCGGAAGGGAGAGTTTCATTCTGTTTTTGTAGTTTATGATCAGATGAATAGGCTTGGGATTGAGCCTGATATATGTACCTGTACTATTATTCTAAATGCCTATTGTAAGGATGGCAAAGTGGGGAGAGCTGCAGAGTTTTTTCGAGAGATTGAGGAGGATGTTGGTTTGGAGCCGAATATTGTGACATATCATAGTTTGATTGATGGATATATTGGTGTGGGTGATCTAAGAAGTGCAAATGGAGTGTTAAGATTGATGAAAGATAGAGGTGTCTTGATGAATGTGGTTACATACACCTTGTTTGTTAAGGGATACTGCAAACAGGGAAAAGTGGAAGAAGCTGAGAAAGTTCTTAGGGATATGAAAGAGGAGAATCCATCATTGGTGTTAGATGAGCAAGCTTATGGTGTTTTAATAGATGGGTTTTGTCGAATAGGAAAAATGAGTAGTGCTGCTCGGATTCATGATGAAATGTTGAAAGCAGGACTGAAGTCGAACTTGTTTATTTGCAATTCGATGATCAATGGGTACTGTAAACTTGGCCAAGTTGATGAAGCTGCAAGAGTGATAAACAGTATGGGTAAATCTGAATTATGGCCCGATTCTTACAGTTATAATACTTTGGTGGACGGATATTGTAGGGTTGGCTGTACAACTGAGGCTTTTGAGCTTTGTGATAATATGATCCGTGATGGCATAGACATAACTATTGTAACTTATGATACACTTTTGAAAGGTTTTTGCCTATCTAATGACATTAACAAGGCTTTGCAGCTTTGGCATCTCATGATAAAAAGAGGTTTGATGCCTAACGAAGTTGGATATAGCACTCTTCTTCATGGGTTCTTTAAAGTCGGTGATTTTGAAGGGGCTCTGATGCTGTGGAAACAGTTTTTAGCTAGGGGATTCAATAAGCCTGTCATTGGGTTTAATACAATGCTTAACGGATTATGCAAGATGGGGAAAATGGATGAAGCAGAGCAAGTTTTTGATAAGATGAAAGAACTCGGTTGCCCACAAGATAAAATCACATATAATACCCTTGCTGACGGTTATTGTAAAACTGGGAACATGGAAAGGGCTCTTAAAATCAAGGATACCATGGAAAGGGAAACCATCCCTTTGTCCATTGAAACATATAACTCACTTATTACTGGATATTTCAGATCTAGAAAGTTAAACAAAGTTACAGACATGCTCAACGAGATGCAAATCAGGGTACTAAACCCCAACATTGTAACCTATGGTGCCCTTATTTCTGGTTGGTGCAAAGAAGGGATGCTTGATAAAGCCTTCACAACTTATTTTGTGATGAAAGAAAAGGGTTTCTCTCCTAATGTTGTCATATGCAGCACAATGGTTAGCGCACTATATAGGCTAGGCATGAATGATGAAGCAAACATGCTTCTACATAAGATAATGGATTTTGATCTTTTACCTGGAGACAAAGGTCTCGAGAAATTCTTTGAGTGGGATATGAGAAAGCTAAATGTCCAAAATTTTTCGAATGTAGTTGATGGAGTTGTGGAAGCTACTCTACTTCCCAACATTATTGTGTATAATGTTGCTATTGCAGGACTATGCAAACTCGGAAAAGTAGATGATGCAAAAAGATGTATCTCATTATTGTTAGAGAAAGGATTCAGTCCTGATAATTTCACGTACTGTACCCTAATTCATGCTTTATCAACTGCTGGAGAAGTTAACGAGGCTTTTAACTTACGTGATGAGATGCTGAAGAAAGGTCTTCTTCCTGACATTGCTACATACAATGCCCTAATAAATGGTTTATGTAAATCAGGGAATCTTGATAGAGCACTGAAACTTTTTCATAAACTCCATTCAAAAGGTGTTGTTCCTAATGCCATCACTTACAATACTTTGATAGATGGATGTATCAAGACTGGAAATACTTGTCAGGCACTCAAACTGAAAGAGAAAATGGCACAAGAACGTATTTCTCCCTTAGATGTGACCTCGTTGGGTTTGATCAATTGTGTCCGTAAGAACAGT
>Emilia_TRINITY_DN24629_c0_g1_i1-VV18G08280
AAAGGGTTGGTTAAGAATGCGCTCTATGTGTTTGATGAAATGTCTAAGTTGGGTAGAGTTCCTAGTTTGTTGTCGTGTAATTGTTTGTTGAGTTGTTTGGTCAGGAAAGGGGAGTTTTATTCGGTTTTTATTGTGTTTGATCAGATGAAGAAAGTTGGGATTGTGCCGGATGTGTTTACGTGTAGTATTGTTGTGAATGCGTATTGTAAGGATGGGAGAGTTGGGAAAGGTGTTGAGTTTGTGAAAGAGATGGAGGAGGAGTTTGGGGTGGAACCCAATGTTGTGATGTATCATAGTTTGATTAACGGGTATGTTGGGATAGGTGATATAGGGAGTGCGAAAGGAGTGTTGAAGTTAATGAAAGATAGGGGATTGTCGGCGAATGTGGTTACGTATACTTTGTTTGTTAAGGGATATTGCAAACAGGGGAAAGTGGAAGAAGCTGAGAAGGTGATTAGAGATATGAAAGCGGAGGATCCATTGTTGGTATTAGATGAGCAAGCTTATGGTGTTTTGATAGATGGGTTTTGTCGAACAGGAAAGATGAATTGTGCTGTTCGGATTCGCGATGAGATGTTGAAAAATGGATTGAAGTTAAATATGTTTATTTGCAATTCGATGATCAATGGGTACTGTAAACTTGGCGAAGTCAATGAGGCTGAAAGAATGGTAAAAAGTATGGGTAAATGGAAATTGCGGCCTGATTCTTATAGTTATAATACTTTGTTGAATGGGTATTGTAGGGAAGGACAAACAACGGAGGCTTTCAAGCTCTGTGAACAGATGGTCCATGATGGCATAAATGTAAATATCGTCACGTATAATACATTGTTGAAAGGTTTTTGCCTTGCTAATGACATAGATAAAGCATTGAAACTTTGGCATCTAATGTTAAAAAGAGGTTTAATGCCTAACGAGGTTGGATATGGTACTCTGCTTAATGGGCTCTTTAGAGTGGGTGATTTTAAACGAGCTTTACTCCTGTGGAAACAGTTTTTATCTAGGGGATTCATTAAACCTGTCACAGTGTTTAATACAATGCTGAATGGATTATGCAAGATGGGGAAAATGACTGATGCAGAACAGGTTTTCGATAAGATGAATGAGCTAGGTTATCCACCAGATAAAATCACATATAATACACTTGCCGACGGCTATTGTAAAGTTGGAAACATGGAAATGGCTCTTAAAGTCAAGGAAACGATGGAAAAGAAAGCCATCCCATTGTCAATCGAAATTTTTAACTCCCTTGTTACTGGGTATTTCAGATCTAGAAAGTTAAGCAAAGTCACGGACCTACTCAACGAGATGCAAAACAGGGCAATAATCCCCAATATTGTAACTTATGGTGCTTTAATCTCTGGCTGGTGCAAAGAAGGGAGGCTGGATAAAGCCTTTGCTACATATATTGAGATGAAAGAAAAGGGTTTAGTTCCTAATGTTGTCATATGTAGTACGATAGTCAGTGCACTTTATAGGTTTGGCATGAACGATGAAGCAAACATGTTACTACAAAAGATAATGGATTTTGATCTTTTATCCGGAGACAAAAGTTTTGAG
>Amicrohylla_TRINITY_DN42907_c0_g1_i1-VV18G08280
GGAAAGGTGAGTTTTATTCAGTTTTTGTAGTGTATGATCAGATGAATAGGATTGGAATTATGCCTGATGTATGTACTTGTAGTATTGTTGTGAATGCATATTGTAAAGATGGGAAAATGGACAAAGCTGTAGAGTTTGTGAGAGAGATTGAGGAGGATGTTGGGTTGGAACCGAATGTGGTGGCGTACAATAGTTTGATTAACGGATATGTTAGTATGGGTGATATGGTGAGTGCAAAAGGAGTGTTGAAAGTTATCAAAGATAGAGGTGTGACGATGAATGTGGTTACATATACTTTGTTAGTTAAGGGGTATTGTAAATTGGGGAAGGTGGTTGAAGCTGAGAATGTGTTTAAAGATATGAAAGAGGAGAATCCATCGTTAGTTTTAGATGAACGAGCTTATGGTGTTTTAATAGATGGTTTTTGTCGGATTGGAAAGATGGATTGTGCTGTTCGAATTCGTACTGAGATGTTGAAAGCTGGATTGAAGGTGAATATATTTATGTGCAATTCGATGATTAATGGGTACTGTAAGCTTGGTCAAGTTGATGAAGCTGCAAGAGTGGTAACGAGTATGAGTAATTGGAATTTAAGGCCAGATTCTTACAGTTATAACACTTTGGTGGACGGGTATTGTAGGGAAGGTGGTACGGTTAAGGCTTATGAGCTTTGTGAAAAAATGGTTCGTGATGGTTTTAATGTAAGTATTGTTACTTATAATACACTATTGAAAGGTTTTTGTACAACCAACAACATTGACAAAGCGTTGAAACTTTGGCGTCTCATGTTAAAAAGAGGGGTGATGCCTAACGAGGTTGGATATGGTACTCTGCTTAATGGTTTCTTTAAAGTGGGTGATTTTGAGCGGGCTTTAATGCTGTGGAAACAGTTTTTAGCTAGGGGATTTATCAAACCTGTCATAGGGTTTAATACAATGCTTAGTGGATTATGTAAAATGGGAAAGATGGCTGAAGCAGAGCAGCTTTTTGTTAAGATGAACGAATTAGGTTGTCCACCAGATAGAATTACGTATAATACACTTGCTGATGGTTATTGTAAAATTGGGAACATGGACTTGGCTCTTAAAATTAAGGATACCATGGAAAAGAAAGCCATCTCTTTGTCCATTGAAATGTATAACTCACTTATTACTGGATATTTTAGATCTAAAAAGTTAAGTAAAATTGTAGAAGTACTCAACGAGATGCAAAACAGGTTGATAATCCCCAATATTATAACCTATGGAGCTCTTATTTCTGGTTGGTGTAAAGAAGGGATGCTGGATAAAGCCTTTAATGCATATTTTGAGATGAAAGACAAGGGTTTAATTCCTAATGTTGTCATATGTAG
>Aparvifolia_TRINITY_DN58835_c0_g1_i1-VV18G08280
ACCACGTGTTAAATCATATTGTAAATTAGTTCACATACTGTCAAGGGGCCGAATGTTTGATGAAACGAGAGCGAATTTGAGGGCGTTACTTGAGTTTTGTGAGGGAGATGATCGGCTGGGGTTGCGTGTTTGGACTGAATTGGTTAAGGTTTATCGTGAATTCGGGTTTTCTCCGACTGTGTTTGATATGATATTGAGGTTGTATGCTGAAAATGGGTTGCTTAAGAATGCACTCCAGGTGTTTGATGAAATGTGTAAGTGGGGGAGAGTACCTAGTTTACAGTCTTGTAATGGTTTGTTGAGTGGGTTGGTTAGGAAAGGTGAGTTTTATTCAGTTTTTGTAGTGTATGATCAGATGAATAGGATTGGAATTATGCCTGATGTATGTACTTGTAGTATTGTTGTGAATGCATATTGTAAAGATGGGAAAATGGACAAAGCTGTAGAGTTTGTGAGAGAGATTGAGGAGGATGTTGGGTTGGAACCGAATGTGGTGGCGTACAATAGTTTGATTAACGGATATGTTAGTATGGGTGATATGGTGAGTGCAAAAGGAGTGTTGAAAGTTATCAAAGATAGAGGTGTGACGATGAATGTGGTTACATATACTTTGTTAGTTAAGGGGTATTGTAAATTGGGGAAGGTGGTTGAAGCTGAGAATGTGTTTAAAGATATGAAAGAGGAGAATCCATCGTTAGTTTTAGATGAACGAGCTTATGGTGTTTTAATAGATGGTTTTTGTCGGATTGGAAAGATGGATTGTGCTGTTCGAATTCGTACTGAGATGTTGAAAGCTGGATTGAAGGTGAATATATTTATGTGCAATTCGATGATTAATGGGTACTGTAAGCTTGGTCAAGTTGATGAAGCTGCAAGAGTGGTAACGAGTATGAGTAATTGGAATTTAAGGCCAGATTCTTACAGTTATAACACTTTGGTGGACGGGTATTGTAGGGAAGGTGGTACGGTTAAGGCTTATGAGCTTTGTGAAAAAATGGTTCGTGATGGTTTTAATGTAAGTATTGTTACTTATAATACACTATTGAAAGGTTTTTGTACAACCAACAACATTGACAAAGCGTTGAAACTTTGGCGTCTCATGTTAAAAAGAGGGGTGATGCCTAACGAGGTTGGATATGGTACTCTGCTTAATGGTTTCTTTAAAGTGGGTGATTTTGAGCGGGCTTTAATGCTGTGGAAACAGTTTTTAGCTAGGGGATTTATCAAACCTGTCATAGGGTTTAATACAATGCTTAGTGGATTATGTAAAATGGGAAAGATGGCTGAAGCAGAGCAGCTTTTTGTTAAGATGAACGAATTAGGTTGTCCACCAGATAGAATTACGTATAATACACTTGCTGATGGTTATTGTAAAATTGGGAACATGGACTTGGCTCTTAAAATTAAGGATACCATGGAAAAGAAAGCCATCTCTTTGTCCATTGAAATGTATAACTCACTTATTACTGGATATTTTAGATCTAAAAAGTTAAGTAAAATTGTAGAAGTACTCAACGAGATGCAAAACAGGTTGATAATCCCCAATATTATAACCTATGGAGCTCTTATTTCTGGTTGGTGTAAAGAAGGGATGCTGGATAAAGCCTTTAAT
>Moquiniastrum_TRINITY_DN19744_c0_g1_i2-VV18G08280
AAATGAGTCAAAAAGGGGCTAGTCCAAATATTGTCACTTACAACATTTTGATCAGTGGACTATGCAAGTCGGGTGACATCAAGAAAGCTAGGGAGTTGTTTGATGGAATTTCTTCCAAGGGTTTGACACTCGATAGTGTGACTTATGCTACAATGATAGATGGGTATTGTAAATCAGGGCATTTGTCAGAGGCCTTCGAGTTATTCGACATAATGGGTCAAAACGGAGTTCAACCCGATTATGTTGTGTACAATGCCCTTGTAAATGGGTGCTGCAAAGAAGGGGATATTGAGAGGGCGTTGTCGTTGTTCCACAAAATGGTGGAAAAAGGGTTTGTTTCCGCACATACATATAACACTTTGATTGATGGGTACTGCAAGTTGGGGAAGCTGGTTGAAGCAGACGAATTGTTGAAAGATATGATCAATAATAAGCAAATAAAGCCGAATCATGTCACCTTCACTATCTTAATAGATTGTTACTGCAAAGCTGAGATGATGGAAGAGGCAGAAGATCTTTTCATTGAGATGCAAAATAGGGATCTGATGCCAACTATTGTAACTTACACTTGCTTAGCACATGGTTACATTAAATCGGGGAACAAATCCAAGATGATTTTGATCTTTGAGGAGATGGTGGCGAAAGGTATTAGTTTAGATAAAGTAGTTTATAACATTTTGGATGAAGATCAAGGGAGTTTGGAGAAATCTTTAATGCTTTTGGATGAGTTATTAGCCAAGGGTTTGTCTGGTAGAGATGTCTATGACAGATTGGTCGATGGGTTCTGCCAAAAAGGAAAATTATCTGAAGCAGTGGCGTCAATTGATGAAATTGGGAAGCGTGGGCTTATGCTTAGTTTTGCGACATGCAGCACTCTGGTACACAGTTTACATAGTGCAGGATACAAGAACAAGTCAGCTGGAGTTCTGAAAAGTATGGAAAGTTTTGGATGGGTTCCACAAGCGTCAAGTTTAACTGACTTGATCAATCAGCATGAACCTGATGCCGGTTGGGAAAAAGATGGAATCAACCTACCGAAGCAAGTTGTGTGAAATTTTGGTTTTTGGGTGCAACCCTAGCTCAAGAAAGTTGGAGTAGCTGCTGTTTGAACCATGAAACGTGGTTTGTGCTTAAACTGGCCTGACACCCAAAAATTGTGTGGTGCTAGGGTGCATGAATAAGAACAGGTAAATATGGATGATTTAACCTGTCCTTGGATTATTTTGATTTTTGATTGACTAACTCCCT
>Chaptalia_TRINITY_DN1097_c13_g1_i1-VV18G08280
TGAACTTCTATCAACACCTGAGATACTCTCGATCTACGACTGCGACTGCTTGTCTCTTCTCTCTTTTCCACTATCGAGCCTTAATCCATCAATGGAAGCAGCCCCAGGACGAATCTGCCTTGACCCGACCCGAATTGGTAGACCGCATTTGTCGTCTCCTTGTCTTCCACCGCTCCAACGCCATAACCACCGTTTCTTTCGACTACTCCGACGACCTTTTAAACGAAGTCTTAAGTAGACTGAAGTTAAACCCAAATGCGTGTATATGCTTCTTTAAATTAGCTTTGAAGCAGCAAAAATTTAGGCCTCATGCTAAGTCATACTGTAGATTAGTTCACATTTTGTCGAGGGCACGAATGTTTGATGAAACGAGAGCATATTTGAGGGCACTGGTTGGGTTCTATGAGGAAGATGGCCGTTTGGGTTTGTGTATTTGGCAGGATTTAGTTAGGGTTTATCGGGAATTTGGGTTTTCTCCTACGGTGTTTGACATGATCTTGAAGCTGTATGCGGAAAAAGGGTTGACAAAGGATGCACTTCATGTGTTTGATGAAATGTGTAGGTGGGGGAGAGTGCCTAGTTTGCAGTCTTGTAACGGTTTGTTGAGTGGGTTGGTTCGAAAGGGAGAGTTTCATTCGGTTTTTGTAGTGTATGATCAGATGATTAGGATTGGTATTATGCCTGATGTATGTACCTGTAGTATTATTGTGAATGCATATTGCAAGGATGGGAAAGTGGGGAGAGCTGTAGGGTTTGTGAGAGAGATCGAGGACGATATAGGTTTGGAGCCGAATATAGTGACGTACCATAGCTTGATTAGTGGGTATGTTGGTATGGGTGATCTGAGAAGTGCAGAAGAAGTGTTGAGCTTGATGAATGATAGAGGTGTGTCAAGAAATGTAATCACATACACGTTGTTAGTTAAAGGATACTGCAAACAAGGAAAAGTGGAAGAAGCTGAAAAGGTGCTTAGGGATATGAAAGAGGATAATCCATCATTGGTTTTGGACGAGAAAGCTTATGGTGTGTTGATAGATGGGTTTTGTCAAATAGGAAAGATGGATCATGCTGTTCGGATTCAGGATGAGATGTTGAAAGCAGGACTGAAGGTAAACTTATATATTTGCAATTCAATGATCAACGGGTACTGTAAACTTGGCCAAGTGAATGAAGCTGCAAGAGTCTTAACGAGTATGAGTAAATGGAAATTAAGGCCAGATTCTTACAGTTATAATACTTTGGTGAACGGGTATTGTAGGGAAGGTCATACGAATAAGGCTTTCGAGTTTTGTGATAAGATGATCCGTGATGACATAGGCATAAGTATTGTAACTTATAATACACTTTTGAAAGGTTTTTGTTTAGTAAACAACATTGACAAGGCTTTGCAACTTTGGCATCTTATGATAAAAAGAGGTTTGACGCCTAACGAGGTTGGATATGGTACTTTGCTTGACGGGTTCTTTAAAGTGGGGGATTTTGAAGCGGCTTTTAAGCTGTGGAAAGAATTTCTAGCCAGGGGGTTCACTAGACCTCTCATTGGTTTTAACACAATGCTTAATGGATTATGCAAGATGGGGAAAATGGCTGAAGCAGAGCAGGTTTTTGATAAGATGAAAACGTTAGTGTGTACACCAGATAGAATCACATATAATACCCTTGCTGATGGTTATTGTAAAGTCGGGAACATGGAAATGGCTTATAAAATCAAGAATATTATGAAGAGTGAAACTGTCCCTTTGTCCATAGAATTATACAATTCACTTATTACCGGATGCTTTAGGTCTAGAAAGTTAAGTAAAGTTGCAGAACTACTAAACGAGATGCATAAAAGAGTACTAATCCCCAATATTGTAACTTATGGTGCTCTTATTTCTGGTTGGTGCAAAGAAGGGATGCTTGATAAAGCTTTTACTGCATATTTTGAGATGAAGGAAAAGGGTTCATCTCCTAATGTTATCATATGTAGCACTATGATCAGTGCACTATATAGGCTTGGCATGACTGATGAAGCAAACGTGCTACTGCATAAGATAATGGATTTTGATCTTTTACCCGAAGGCAAAAGCTTTGAGAAATTCTTCGAGTGGGATATGAAAAGGAAAAATTTCAAATTTTTTTTGAATATACTTGATGGGGTTGTGGAAACTAATCTTCTTCCTAATAATATTGTGTATAATGTAGCTATTGCAGGGCTATGCAAACTTGGAAAAGTGGATGACGCGAAAAGATTTGTCTCTGGATTGTTAGAAAAAGGATTTAGTCCTGACAATTTCACTTACTGTACACTAATTCATGCTTTATCGGCTTCTGGCAAAGTCAACGAGGCCTTTAACTTACGTGATGAGATGCTGAATAAGGGTGTTTTTCCTGACATTGCTACGTATAATGCTCTACTAAATGGTTTATGCAAATCGGGGAATCTTGATAGAGCAGTGAGACTCTTTCATAAGCTCCGGTCAAAAGGGGTTGTTCCTAATGCCATCACTTATAGTACTTTGGTAGATGGATACAGCAAGATGGGTAATACTAGCGAGGCACGAAAACTGAAAGAGAAAATGGTAAAAGAATAGATTGAGCCTTCAGTTGTAACCTATTCTGCTTTGATCAATGGTGTGCATAAGTGCAGTGAAGCGAGTGTAGCTGATATATGAAAGTATCCGCAAAAGATTATTTGTTGCTTTGACGAAGGTATAGCAGAATGAGTCATCATTTGAGTGAAGTTTAAGGACTAAAAATGGGGGGAAGTTAGAATGTACAATCAGCTCCATGACACAAGTTCGCAATTGATGCAGACGAAGAATTTGTCAAAAGAAGAATTTATTCATATAGTGTGTTGGCAGAGCACAGGATTCTCACAAGGAAGTTCTAAATACAGAGGTGTAACCCTTCAAAAATGTGACAGATGGGAGGC
>Adenocaulon_TRINITY_DN2353_c0_g1_i1-VV18G11160
GTAAGAGATTAGATGGAATGAAGTATAAAATAAGAAGCATTCGTCAATGTTTAGTGTGAGACTGTGCAGAGATAACTTCAGTTGAGAGAATGGCTCAAACAACTCCCAATCACAAGCTCACCGTCTCCGGCTGGGCAGCCCATGATTCCTCCGGCGTAATCACTCCTTACACCTTCAAACGAAGATTGAACGGAGAAAATGACGTTACGATCAAAATCATGTACTGCGGGATCTGTCACACCGATATTCACTACACCAAAAACGAATGGGGAATCACTATGTACCCTGTCGTCCCTGGGCATGAAATTACTGGAGTGATAACGGAAATCGGGAGCAACGTGAAGGGATTCAAGGAAGGGGATCGAGTGGGGGTTGGATGCTTGGCTGCGTCGTGTTTGGAGTGTGAATTCTGCAAGGGTTTTGAGGAGAATTATTGTGATAAGATTCAGTTCACTTATAATGGAATTTTCTGGGACGGCAGTGTCACCTATGGTGGTTATTCCGAGATGTTGGTCGCCGATCACCGGTACGTAGTGCACATACCGCAAAACTTGCCGATGGATGCAACGGCCCCATTGCTTTGTGCAGGGATCACCGTGTACTCACCGATGGTCAACAACAAGCTGCACGAGTCGCCCGGAAAACGAATAGGAATAGTCGGGTTGGGAGGGTTGGGTCATGTTGCCATAAAAATCGGGAAGGCTTTTGGGCACCATGTCACCGTCATTAGCACATCCCCTTCGAAAGAGGAAGAGGCTAGGCAACGTTTGGGTGCCGATGATTTCATAATCAGCACCGATCCAAAACAAATGGAGTCAAAAAAGAGGACATTGGACTTCATACTGGACACCGTGGCTGCACAACACTCGCTTGGGCCAATATTAGAGCTACTGAAAGTGAATGGAACACTTTCGCTTGTGGGTGCACCCGACAAGCCTCTAGAATTGCCTTCTTTCCCTTTGATCTTTGGAAAAAGATCGGTAAAAGGGAGCATGACAGGAGGAATGAAAGAAACACAAGAAATGTTGAATTTTTGTGGGGAGCACAACATCACATGCGATATCGAGACAGTTACACCAGACAAAATTAACGAAGCGTTAAAACGATTAGCCAACAATGATGTCAAATATCGTTTCGTCATCGATATCGCTGGCCAAAACTCGAGCCTTTAATCATATTGCTTTGATTTTATTATTTTCATGTCTATGACACTGTGTTGTACTTAAAATATTCAAGATTTTTATGTTATCTAAATAAATTATGTTAATTTATTCTTGAGTGAAGCACATCTGGG
>Cicerbita_plumieri_TRINITY_DN21150_c0_g1_i1-VV18G11160
TAATAATATACGGAGGGACAATGCGACTAAAATCACGAGCATAAATATATGAAGCACGCGTCTCTGTTTCTGTGTATATTTCAGTTCAGATTTCAGAGTTCAGACACACAAATGGCTCAAGCCACTCCCAATCACAAGCTCACTGTCTCCGGTTGGGCCGCTCATGATTACTCCGGCCTTATCACCCCATACACCTTCAAGAGAAGAGTGAACGGACCTAACGATGTTTCGATCAAAATCTTGTATTGCGGGATATGTCACACAGATATTCACCACGTCAAAGACGATTGGGGTATCACTAGGTACCCGGTCGTTCCCGGGCATGAAATAACAGGACTGATAACCGAAGTCGGGAGCAACGTGGAAGGGTTCAAGATCGGGGACCGAGTTGGTGTAGGATGTCTAGCTGCATCATGCTTGGACTGTGAATTTTGCAATGACTCAATGGAAAATTACTGTGACAAGATTCAGTTGACATACAATGGTATCTTCTGGGACGGCAGCATCACCTATGGTGGATATTCTGAGATGTTGGTCTTCGATCATCGGTACGTAGTCCATATACCAGAAAGCTTGCCGATGGATGCAACCGCACCTCTGCTATGTGCAGGGATAACAGTGTACTCACCAATGATCGATAGCAAGCTGCATGAGTCAACTGGAAAGCGAATTGGTATCATGGGGTTGGGTGGGCTCGGACACGTTGCTATCAAATTCGGTAAAGCTTTCGGTCACCATGTTACTGTCATTAGCACCTCTCCTTCAAAAGAGAAAGAGGCGAAGGAACGTTTGGGTGCTGATGATTTCATCATTAGCACCGATCCCAAACAAATGCAGTCAAAGAGGAGGACACTTGACTTCGTATTGGACACTGTGGCTGCACCACACTCGCTTGGACCAACACTTGAGCTACTCAAAGTGAATGGGACACTGGCACTTTTGGGTGCACCCGACAAGCCTCTAGAGTTGCCTGCTTTCCCTATGATCTTTGGAAAGCGGACGGTGAAAGGTAGCATGACCGGAGGAATGAAAGAAACTCAAGAAATGTTGAACTTTTGTGGGAAACACAACATCACATGCGATATTGAGATGGTTACATCTGACAAAATTAACGAAGCCTTAGAAAGATTGGCCAACAATGATGTGAAGTATCGTTTCGTCATCGACATTGCTAGCAAAAACTCAAGCCTTTAATCCAATGTTTCAAATTATCTTAAGTTTTTTTGTGTTTTAGAAATTACATTCGGTTTCAGTTTTTATAACTTGTTTGTTATTCTAATGTAATTTGAATAATTCTACGTTCTACTATATTTTAAGGGGTGCTTGAATTCCT
>Conyza_canadensis_TRINITY_DN10373_c0_g1_i1-VV18G11160
CTAATTTGTCACAATGACTCAAACAACTCCCAATCACAAGCTTAGCGTCTCCGGCTGGGCAGCTCATGATTCCAACGGTGTAATTACACCTTACACTTTCAAAAGAAGAGTGAATGGAGCTGACGACGTTTCAATCAAAATCTTGTATTGCGGGATTTGTCATACTGATATTCACCATGTCAAAAATGATTGGGGTATCACTAGGTATCCTGTTGTTCCCGGGCATGAAATAACAGGATTGATAACTGAAGTCGGAAGCAATGTGAAAGGGTTCAAGATCGGTGACCGGGTTGGGGTAGGATGCCTTGCGGCGTCGTGTTTGGAGTGTGAATTTTGCAAGGGGTCAGAGGAGAATTATTGCGAACAAATCCAGTTTACTTACAATGGCATCTTTTGGGATGGCAGTATCACCTATGGGGGTTATTCCGAGATGTTAGTTGCGGATCATAGGTATGTAGTTCATGTACCCGAAAGCTTGCCAATGGACGCGGCAGCACCATTACTATGTGCAGGAATCACAGTGTACTCACCAATGATCGACAGCAAGCTGCACGAGTCTACTGGAAAGAGAATAGGGATCGTTGGTCTGGGAGGGCTCGGTCATGTAGCCATTAAATTTGGCAAGGCTTTTGGGCATCATGTATCTGTCATTAGCACCTCCCCATCAAAAGAGAAAGAGGCCAGGGAGCATTTAGGTGCCGAGGATTTCATAATCAGCACTGATCCGAAACAAATGCGGTCAAAGAGGAGGACACTGGATTTTATATTGGACACTGTATCCGCACCACACTCGCTTGGGCCAATTCTGGACCTACTCAAAGTGAATGGAACACTCGTGCTTGTGGGTGCACCTGACAAGCCTGTTGAGTTGCCTTCTTTCCCTTTGATCTTTGGAAAAAGAGTGGTGAAAGGTAGCATGACTGGAGGAATGAAAGAGACACAAGAAATGTTGAACTTTTGCGGAAAGCACAACATAACATGTGATATCGAGACCGTTACAACTGATAACATCAATGAAGCCTTAGACAGATTAGCCAAGAATGATGTCAAGTATCGTTTCGTTATCAATATCGCAGGCAAAAACTCGAGCCCTTAGTCGAATTAATGACTCCATCAAGTATTATTGTATGTCTTGTACGTTTTCATGTCTATGGTCATGTATTCTCTTCAAAATTTTTATTCCAAGAGCCTTTTGTTCGATCTATTAAAAATTAATCGAATGTCTTTCTTTTCTATTTCTTATGCAATAACAACCAAATAAGTCATTTCACGCCG
>Erigeron_speciosus_TRINITY_DN18317_c0_g1_i2-VV18G11160
AAGCTATTTGTCACAATAATGACTCAAACAACTCCCAATCACAAGCTTAGCGTCTCCGGCTGGGCAGCTCATGATTCCAACGGTGTAATTACACCTTACACTTTCAAAAGAAGAGTGAATGGAGATGACGACGTTTCAATCAAAATCTTGTATTGTGGGATTTGTCATACTGATATTCACCATATCAAAAATGATTGGGGTATCACTAGGTATCCTGTCGTTCCCGGGCATGAAATAACAGGATTGATAACTGAAGTCGGAAGCAATGTGAAAGGGTTTAAGATCGGTGACCGAGTTGGGGTAGGATGCCTAGCGGCGTCGTGTTTGGAGTGTGAGTTTTGCAAGGGCTCTGAAGAGAATTATTGCGAAAAAATCGAGTTTACTTACAATGGCATCTTTTGGGATGGCAGTATCACGTATGGTGGTTATTCCGAGATGTTGGTTGCGGATCATAGGTATGTAGTTCATGTACCAGAAAGCTTGCCAATGGACGCGGCAGCACCATTACTATGCGCAGGAATCACAGTGTACTCACCAATGATCGACAGCAAGCTGCACGAGTCTACTGGAAAAAGAATAGGGATCGTTGGGCTGGGTGGGCTCGGTCACGTAGCTATTAAATTTGGCAAGGCTTTTGGGCATCATGTATCTGTCATTAGCACCTCCCCATCAAAAGAGAAAGAGGCCAGGGAGCATTTAGGTGCCGAGGATTTCATAATCAGCACTGATCCTAAACAAATGCGGGCAAAGAGGAGGACACTGGATTTTATATTGGACACTGTATCCGCACCACACTCGCTTGGGCCAATTCTGGACCTACTCAAAGTGAATGGAACACTCGTGCTTGTGGGTGCACCTGACAAGCCTGTTGAGTTGCCTTCTTTCCCTTTGATCTTTGGAAAAAGAGTGGTGAAAGGTAGCATGACAGGAGGAATGAAAGAGACACAAGAAATGTTGAACTTTTGCGGAAAGCACAACATAACATGTGATATCGAGACGGTTACAACTGATAACATCAATGAAGCCTTAGACAGGTTAGCCAAGAATGATGTCAAGTATCGTTTCGTTATCAACATTGCAGGCAAAAACTCGAGCCTTTAGTCGAATTAATGACTCCATCATGTATTATTGTATGTCTTGTTCGTTTTCACGTCTATGATCATGTATTCTCTTCAAAATATATTCCAGGAGCCTTTTGTTCTATCAAAAATTAGTTGAATGCC
>Matricaria_matricarioides_TRINITY_DN11040_c0_g1_i4-VV18G11160
GTGCAAAAATGACTCAAACAACACCCAATCACAAGCTCACTGTCTCTGGTTGGGCTGCTCATGATTCAGCTGGTGTAATCACACCTTACACTTTCAAAAGACGAGTGAACGGAGCTAATGACGTATCGATCAAGATCTTGTATTGTGGGATTTGTCATACCGATATTCACCATGTTAAAAATGATTGGGGTATCACTAGATACCCCGTCGTTCCTGGACATGAAATAACAGGTTTGATAACTGAAGTTGGGAGCAATGTGAAAGGATTTAAGATAGGGGATCGAGCTGGGGTAGGATGTCTAGCCGCGTCTTGTTTGGAGTGTGAGTTTTGCAAGGGCGACCAGGAGAACTATTGTGACCAAATTCAGTTCACTTACAACGGCATCTTTTGGGACGGTAGCATCACTTATGGTGGCTATTCGGAAATGTTGGTTGCCGATTATAGGTATGTAGTGCATGTACCAGCAAGCTTGCCAATGGACGCAACGGCACCCTTACTATGTGCTGGGATAACAGTATACTCACCAATGGTGGACAACAAGCTGCACGAGACACCTGGAAAGCGAATTGGGATAGTCGGCTTAGGAGGGCTTGGGCACGTTGCTATTAAATTTGGCAAGGCTTTTGGCCACCATGTTACCGTCATTAGCACTTCCCCTTCCAAAGAGAAAGAGGCCCGTGAACGCCTAGGTGCTGACGATTTCATCGTTAGTACTAATCCTCAACAAATGCAGTCAAAGATGAGGACCCTTGACTTCATATTGGACACAGTGGCAGCACCACACTCTATTGGGCCAATCTTGGAGCTACTAAAAGTGAAAGGGACATTAGTGCTTGTGGGTGCACCTGATAAGCCTTTAGACTTGCCTTCCTTCCCTTTGATCTTTGGAAAAAGAGTGGTGAAAGGTAGCATAATTGGAGGAATGAAAGAAACACAAGAAATGCTGAATTTTTGTGGCAAGCACAACATCACATGTGAGATCGAGACGGTTACACCTGATAGAATTAACGAAGGCCTAACCAGATTAGCCAACAATGATGTCAAGTATCGCTTTGTTATCGACATTGGTGGCAAAAACTCAAGCCTCTAGTCCAATATTTTAGATTGTGATCATGTTTCTTTTTCTTGTTCCTTAAATGGTTCAAGTCCATTGTGCTTTCTATAATTAATTGAATGATCCAAGAGATTTAATAAATTTTCTGTGTACCTGA
>Silybum_marianum_TRINITY_DN40274_c0_g1_i1-VV18G11160
GTCTTTCAGTATTTGTTTTCAAAGAGTCATTTGGTGGTGAGGTGTAGGAATAAAGAATGGCTCAAACCACCCCCAATCACAAGCTCACGGTCTCCGGCTGGGCGGCTCATGATGCTTCAGGCGTAATCACTCCTTACACCTTCAAAAGAAGAGTGAACGGAGACAACGATGTTTCGATCAAAATATTGTATTGCGGGATTTGTCACACCGATATTCATCATATCAAAAACGACTGGGGGATCACTATGTACCCTGTTGTTCCTGGGCATGAAATAACAGGAGTGATAACTGAAGTTGGGATCAACGTTAAAAATTTCAAGATAGGGGATAAAGTTGGGGTTGGATGTTTGGCTGCATCGTGTTTGAAATGTGATTTTTGCAAAGGTTCAGAAGAGAACTATTGTGACAAAATTCAGTTAACCTATAACGGCATCTTTTGGGATGGCAGTATCACCTACGGTGGTTATTCCAAGATGTTAGTCGCTGATCACAGGTACGTATTGCATATACCAGAAAACTTGCCGATGGACGCAACGGCACCATTGCTATGTGCAGGGATCACAGTCTACTCACCAATGATCGACAACAATTTGCACCAGTTGATCGAAAAGCGAGTTGGGATCGTTGGGTTGGGAGGGCTCGGTCATGTTGCCATCAAATTCGCAAAGGCTTTCGGCCACCATGTTACAGTGATAAGCACCTCCCCTTCAAAAGAGGTTGAGGCTCGAAAACTCTTAGGTGCTGACGATTTCATCGTCAGCACTGACCCTAAACAAATGCAGTCAAAGATGAGGACATTGGACTTCATATTGGACACAGTGGCTGCAAAACACTCGCTTGGCCCAATATTGGAGCTACTGAAAGTGAGAGGAACATTGGTTCTTGTTGGTGCACCTGATAAGCCTGTCGAATTGCCTTCTTTTCCTTTGATCTTCGGAAAAAGGACAGTGAAAGGTAGCATGACTGGAGGAATCAAAGAAACACAAGAAATGTTGAATTTTTGCGGGGAGCACAACATTACATGCGATATTGAGATGGTTACTTGTGATAAAATTAACGAAGCCTTAACCCGACTGGCCAAGAATGATGTCAAGTATCGTTTTGTCATCGACATTGCTGGCAAAAACTCATGCATTTAATCCAATGTTTTAGATTGTATTGTTATGTTTTCGTGTCCGCAATACTGTAATTTATTTAAATTTTTTAAGACAGTAATTTTTCTAAGAAAAAGTTTAGATTTCTATAATAAATTGAACAATCCGTTTTTTTTTTAAAAAAAC
>Solidago_canadensis_TRINITY_DN26644_c0_g1_i1-VV18G11160
CACAATGACTCAAACAACTCCCAATCACAAGCTTAGTGTGTCTGGCTGGGCAGCTCATGATTCCAATGGTGTAATTACACCTTACACTTTCAAAAGAAGAGTGAATGGAGATGACGATGTTTCGATCAAAATCTTGTATTGTGGGATTTGTCATACTGATATTCACCATGTCAAAAATGATTGGGGTATCACTATGTACCCCGTCGTTCCTGGGCATGAAATAACAGGATTGATAACTGAAGTCGGGATCAATGTAAAAGGGTTCAATATAGGCGACCGAGTTGGGGTAGGATGCCTAGCGGCGTCGTGTTTGGAGTGTGAGTTTTGCAAGGGCTCCGAGGAGAACTATTGTGACCAAATCCAGTTTACTTACAATGGCATATTTTGGGATGGTAGCATCACCTATGGTGGTTATTCCGAGATGTTGGTTGCGGATCATAGGTATGTAGTGCACGTACCCGAAAGCTTGCCAATGGATGCCGCTGCACCGTTACTATGTGCAGGGATCACAGTTTACTCACCAATGATTGACAACAAGTTGCACGAGTCAATTGGGAAGCGTATTGGGATTGTTGGGCTGGGAGGGCTCGGTCACGTCGCTATCAAATTTGGCAAGGCTTTTGGCCATCATGTATCTGTCATTAGCACCTCCCCATCCAAAGAGAAAGAGGCCAGGGAGCATTTGGGTGCCGAGGATTTCATCATTAGCACTGATCCTAAACAAATGCAGTCAAAGAGGAGGACGCTGGATTTTATATTGGACACTGTATCCGCACCACACTCGCTTGGGCCAATCTTGGACCTACTCAAAGTGAATGGAACACTCGTGCTTGTGGGTGCACCTGACAAGCCTGTCGAGTTGCCTTCTTTCCCTTTGATCTTTGGAAAAAGAGCGGTGAAAGGTAGCATGACGGGAGGAATGAAAGAGACACAAGAAATGTTGAACTTTTGCGGAAAGCACAACATAACATGTGATATCGAGACGGTTACAACTAACAACATCAATGAAGCCTTAGACAGATTAGCCAAGAATGATGTCAAGTATCGTTTCGTCATCGACATCGCGGGCAAAAACTCGAGCCTTTAGTCCAGTTAATGACTCCATCATGTATTGTCTTGTTCGTTTTCATGTCTATGATCATGTATTCTCTTTGAAAATTCCAGGAGCATTTTGTTATCGAAATTAAGTTGAATGTCTTTCTTTTCTATTTGTTATGCAGTAACCAAATAAGTCATTTCACG
>Anthemis_tinctoria_TRINITY_DN27817_c0_g2_i1-VV18G11160
CATTATCACTTATTTTGCATATTTGCTAGTGGTAAAAATGACTCAAACAACACCCAATCACAAGCTCACCGTCTCTGGTTGGGCTGCTCATGATTCAGCTGGTGTAATCACACCTTACACTTTCAAAAGAAGAGTGAATGGAGCTAACGACGTATCGATCAAAATCTTGTATTGTGGGATTTGTCATACTGATATTCACCATATCAAAAATGATTGGGGTATCACTAGATACCCGGTTGTTCCTGGGCACGAAATAACAGGGTTGATAACTGAAGTAGGGAGCAACGTGAAAGGATTCAAGATAGGAGATCGAGTTGGGGTAGGATGTCTAGCCGCGTCGTGTTTGGAGTGTGATTTCTGCAAGGGCGATGAGGAGAACTACTGTGACCAAATTCAGTTCACTTACAACGGCATCTTTTGGGACGGTAGCATCACTTACGGTGGTTATTCGGAAATGTTGGTTGCTGATTATAGGTATGTAGTGCACGTACCAGCAAGCTTGCCAATGGATGCAACGGCACCCTTACTATGTGCAGGGATAACAGTGTACTCACCAATGGTCGACAACAAGCTGCACGAGTCAACTGGAAAGCGAATTGGGATAGTCGGGTTGGGAGGGCTCGGACATGTTGCTATTAAATTTGGTAAGGCTTTTGGCCACCATGTAACCGTCATTAGCACCTCCCCTTCAAAAGAGAAAGAGGCCAAGGAATGTTTAGGTGCTGACGACTTCATCATTAGCACCGATCCTAAACTAATGCTGTCAAAAAGGAGGACACTTGACTTCATATTGGACACAGTGTCTGCACCACACTCGCTCGGACCAACACTAGAACTACTCAAAGTGAATGGAACATTGGTTCTTGTGGGTGCACCCGAGAAGCCTGTTGAGTTGCCTTCTTTCCCTTTGATATTTGGAAAAAGGGTGGTGAAAGGCAGCATGACTGGAGGAATGAAAGAAACGCAAGAAATGCTGAACTTTTGCGGGAAGCATAACATCACATGTGATATCGAGACAGTTACATCCGACAAGATCAATGAAGCATTAACCAGGCTGGCCAACAATGATGTCAAGTATCGCTTTGTTATCGACATTGCTGGCAAAAACTCGAGCCTTTAGTCGAGCATTTCAGATTGTCCTTCTACCGACGCGTCTTATAAATTTCATGACCAACTATTCACTTTAATGTGTGTATTCTTTAGTATACGGCCATATGGGCGCATTCAGGATTCTTTAATCAGAATTTTCTATTTGATATTATAAAACTGTAACAGGATTCCTTAAGCAAATTGCAAGTGCTTAAAGAATCCCAGTGCATAACCTGGTCTGAAATTTATAAGTATCTTTAGCCTATTAACGACCTTTTCTCGCCA
>Tanacetum_parthenium_TRINITY_DN7632_c0_g1_i1-VV18G11160
GTCAAGTTCAGGTTCCGAAATGGCTCAAACAACTCCGAATCACAAGCTCACTGTGTCCGGTTGGGCAGCTCATGATTCCTCTGGTGTAGTCACCCCTTACACGTTCAAAAGAAGAGTGAACGGGGCGGATGATGTTTCCATCAAAATCTTGTATTGTGGGATCTGTCATACCGATATTCACCATGTTAAAAATGATTGGGGTATCACTATGTACCCCGTTGTTCCTGGGCACGAGATAACAGGAGTGGTAACTGAAGTCGGGAGCAATGTGAAAGGCTTTAAGACAGGGGACCGAGTTGGGGTTGGATGCATAGCTGCGTCATGTTTGAAGTGCGACTTCTGCAAGACGTCCGAGGAGAACTATTGTGACAAGCTTCAGTTTACATATAACGGCATCTTTTGGGACGGCAGCATCACCTATGGTGGTTATTCCGAGATGCTGGTTGCCGATCACAGGTATGTAGTCCATGTACCAGAAAGCTTGCCAATGGACGCAGCTGCACCATTGCTATGTGCGGGGATCACAGTGTACTCACCAATGATCGACAACAATTTGCACGAGACACCCGGAAAGAAAATAGGGATAGTTGGGTTAGGAGGGCTCGGGCACGTAGCAATCAAATTTGGTAAGGCTTTTGGCCACCATGTTACCGTCATTAGCACTTCCCCTTCCAAAGAGAAAGAGGCCCGTGAACGCCTAGGCGCAGACGATTTCATTGTTAGTACCGATCCTCATCAAATGCAGTCAAAGATGAGGACCCTTGACTTCATATTGGACACAGTGGCAGCACCACATTCTATTGGGCCAATCTTGGAGCTACTCAAAGTGAAAGGGACATTGGTGGTTGTGGGTGCACCTGATAAGCCTTTAGACTTGCCTTCTTTCCCTTTGATTTTTGGAAAAAGAGTGGTGAAAGGTAGCATAATTGGAGGAATGAAAGAAACACAAGAAATGATGAATTTTTGTGGTAAGCACAACATCACATGTGAGATCGAGACGGTTACACCGGATAGAATTAACGAAGGCCTAACCAGATTAGCCAACAATGATGTCAAGTATCGCTTTGTTATCGACATTGCTGGCAAAAACTCAAGCCTCTAGTCCAATATTTTAGATTGTGATCATGTTTCTTTTTCCTGTTCCTTATATATACAGTTCAAGACCATTCTGCTTTTTATAATTATTTGAATGATCCAAGAGTGTTAATAAATTTTCTGTGTACC
>Amicrohylla_TRINITY_DN16377_c0_g1_i3-VV18G11160
CAAGCTTATAGTATATATAAATATACAACACGCGATTCATTTTAGTTATCTGCAAATTCAAATCTGGTGATCAGCTTTAGGTGCGGATTGAAATGGCTCAAACAACTCCCAATCACAAGGTCACAGTTTCCGGCTGGGCGGCCCATGATTCGGCTGGTGTGCTTACACCTTACACCTTCAAAAGAAGAGTGAATGGAGTTAATGATGTTACGATCAAAATATTGTACTGTGGAATTTGTCATACTGATATTCACCTAGCCAAAAACGATTGGGGTATGACTATGTACCCCATTGTTCCCGGGCATGAAATAACAGGACTAGTAACTGAAGTTGGAAGCAATGTCAAAGGGTTCAAGATCGGTGATCGGGTCGGGGTAGGATGCTTGGCGGCATCGTGTTTGGAATGCGAATTCTGCAAGGAATCTGAGGAGAATTATTGTGACAAACTTCAGTTCAGTTACAATGGCATCTTTTGGGACGGCAGCATTACTTATGGTGGTTATTCTGAGACATATGTTGCTGACCACCGGTTTATAGTTCATGTACCCGAAAGCTTGCCAATGGACGCGGCAGCACCATTGCTATGTGCAGGGATTACAATGTACTCACCCATGATCGACAACAAGCTGCACGAGTCAACCGGAAAAAGAATTGGGATTGTGGGTCTTGGAGGGCTTGGTCACATAGCCATCAAATTCGGTAAGGCTTTTGGTCACCATGTTTCCGTCATTAGCACCTCCCCTTCCAAAGAGAAAGAGGCTCGAGAACGCTTAGGTGCTGACGATTTCATTATCAGCACCAACCCTGAACAAATGCAGTCAAAGATGAGGACACTGGACTTCATATTCAACACAGTGTCTGCACCTCACTCTATTGGACCAATCCTAGAGCTACTCAAAGTGAAAGGAACATTGGTACTTGTGGGAGCTCCAGATAAGCCTCTAGAGTTGCCTTCTTTCCCTTTGATCTTTGGAAAAAGGGTGGTGAAAGGTAGCATTATCGGGGGCATGAAAGAAACACAAGAAATGTTAAATTTCTGTGGAAAGAACAACATCGCGTGTGAAATCGAGACAGTTACACCTGAAAAGATTAATGAAGCCTTTACCAGATTGGCCAACAATGATGTCAAGTATCGTTTTGTGATTAACATTGCTGGCCAAAAATCGAGCCTTTAATTCGTCGTTTGTATTCAGATTGTCTTGTTTCTTTGTCTTGTATATGATTGATGATATTGCTGTCTGGACTTCAACTTAATAAATGATCTTCTTAAGTTATT
>Baccharis_TRINITY_DN28125_c0_g1_i1-VV18G11160
ATATAATTGGAAAGTTTCCTTTTAGTTTCATTTGATATTATAAAATTTGAAAAATGGAAAACTTTAATGAAGTTCTTAGGTAATATACCTGATATTATCACAAGAAATTGAGACAAGGCTAACTATCCGTGGGTCTATAAATAGAAAGCACGCGTCTTCATTTCTCTGCAAATTCAAAAGCTATCGGTCACAATGACTCAAACAACTCCCAATCACAAGCTTAGCGTGTCCGGCTGGGCAGCTCATGATTCCAATGGTGTAATTACACCTTACACTTTCAAAAGAAGAGTGAACGGAGATGACGACGTTTCAATCAAAGTCTTGTATTGTGGGATTTGTCATACTGATATTCACCATGTCAAAAATGATTGGGGTATCACTAGGTATCCTGTCGTTCCAGGGCATGAAATAACAGGATTGATAACTGAAGTCGGGAGCAATGTAAAAGGGTTCAAGATAGGCGACCGAGTTGGGGTAGGATGCCTAGCGGCGTCGTGTTTGGAGTGTGAGTTTTGCAAGGGCTCCGAGGAGAATTATTGCGACAAAATCCAGCTTACCTACAATGGCATCTTTTGGGACGGCAGCATCACCTATGGTGGTTATTCAGAGATGTTGGTTGCGGATCATAGGTATGTAGTGCATGTACCCGAAAGCTTGCCAATGGATGCTGCTGCACCGTTACTATGTGCAGGGATCACAGTTTACTCACCAATGATTGACAACAAGTTGCACGAGTCAACTGGGAAGCGTATTGGGATTGTTGGGCTGGGAGGGCTCGGTCACGTAGCTATCAAATTTGGCAAGGCTTTTGGCCATCATGTATCTGTCATTAGCACCTCCCCATCCAAAGAGAAAGAGGCCAGGGAGCATTTGGGTGCCGAGGATTTCATCATCAGCACTGATCCTAAACAAATGCTGTCAAAGAGGAGGACACTGGATTTTATATTGGACACTGTATCCGCACCACACTCGCTTGGGCCAGTCCTGGACCTACTCAAAGTGAATGGAACACTCGTGCTTGTGGGTGCACCTGACAAGCCTGTCGAGTTGCCTTCTTTCCCTTTGATCTTTGGAAAAAGAGTGGTGAAAGGTAGCATGACTGGAGGAATGAAAGAGACACAAGAAATGTTGAACTTTTGCGGAAAGCACAACATAACATGTGATATCGAGACGGTTACAACTGACAACATCAATGAAGCCTTAGACAGATTGGCCAAGAATGATGTCAAGTATCGTTTCGTTATCAACATTGCAGGCAAAAACTCGAGCCTTTAGTCCAATTAATGACTCCATCATGCATTGTCTTGTTCGTTTTCATGTCTATGATCATGTATTCTCTTTGAAAATTCCAGGAGCATTTTGTTATCGAAAATAAGTTGAATGTCTTTCTTTTCTATTTGTTATGCAATAACCAAATAAGTCATTTCACGGTAATGTTACTTTAATTATCAAGTTAAAAGTATACATTAAATAAAAAGGATGATTTCAGGTTCTTATGAATTTTATTTTATAAAGGCT
>Cyclolepsis_TRINITY_DN1218_c0_g1_i2-VV18G11160
AACACATTTTGTGGTTGACATAGGCATGACTCAAACAACCCCCAATCACAAGCTCACCGTCTCCGGCTGGGCAGCCCATGATTCCTCCGGTGTAATCACTCCTTACTCCTTCAAAAGAAGGGTGAATGGAGCAGATGACGTTACGATCAAAATCTTGTATTGCGGGATTTGTCACACTGATATCCACCATATCAAGGACGATTGGGGTATCACCATGTACCCCGTTGTTCCTGGGCATGAAATAACTGGAGTTATAAGTGAAGTCGGGAGCAACGTGAAAGGGTTCAAGAAAGGCGATCGAGTCGGGGTAGGATGCCTGGCCGCGTCATGTTTGGAGTGTGAATTCTGCAAGGGCTCCGAGGAGAACTATTGTGACAAAGTTCAGTTCACTTATAACGGCATATTTTGGGACGGCAGCATCACCTACGGCGGCTATTCCGAGATGTTGGTTGCCGATCACCGGTACGTGCTGCATGTACCCGAAAGCTTGCCAATGGATGCAACGGCACCATTGTTGTGTGCAGGGATCACAGTGTACTCACCTATGGTCGACAACAAGCTACACATGTCACCGAGAAAGCGAATTGGAATAGTCGGGTTGGGAGGGCTGGGACATGTTGCTATCAAATTCGGCAAGGCTTTCGGGCACGACGTCACCGTCATTAGCACCTCCCCTTCTAAAGAGAAAGAGGCCAGGGAGAGTTTGGGTGCCGATGATTTCATAATTAGCACCGATCCAAAACAAATGCAGTCAAAGAGGAGGACTTTGGACTTCATATTGGACACAGTGGCTGCGACACACTCGCTTGGGCCAATATTGGAGCTACTCAAAGTGAATGGAACGCTGGTGCTTGTGGGTGCACCCGATAAGCCATTAGACTTGCCTTCTTTCCCTTTGATCTTTGGAAAAAGAGTGGTGAAAGGAAGCATGATTGGAGGAATGAAAGAAACACAAGAAATGTTGAACTTTTGTGGGGAGCACAACATCACATGCGATATCGAGATGGTTACGCCTGACAAAATTAACGAAGCCCTGAATCGATTATCCAATAATGATGTCAAGTATCGTTTTGTCATCGACATTGCAAGCAAAAACTCGGGCCTTTAACTGAATATTTCAAATCATTTAGGTTTTCTTTTATGTTTTCATGTCAATGATACATTGTTCTACTTAAAATCTTCCGGACTATTTTGTTATCTAGATTAAATTTAATAATTCAAAG
>Hyalis_TRINITY_DN46739_c0_g1_i1-VV18G11160
ATGGAGCATAAAACCCAAAGCGTTCGTCTCTGTTTATGTGCATATTCAAAGTTTCAAACTAACATTTGGTGCAGATAAGTAAGGTTACGAATGGCGCAGGCAACTCCCAATCACAAGCTCACTGTCGCCGGCTGGGCAGCACATGATTCCTCCGGCGTAATCACTCCGTACACCTTCAAAAGAAGAGTCAACGGAGCAGACGACGTTACGATTAAGATCTTGTATTGCGGGATTTGTCACACCGATATTCACCACATCAAGAACGAATGGGGTATCACTATGTACCCCGTTGTCCCCGGGCATGAAATAACGGGAGTGATAAGCGAAGTTGGGAGCAACGTGAAAGGGTTCAAGAAAGGGGATCGAGTCGGGGTAGGATGCCTGGCTGCGTCTTGTTTGGAGTGCGCATTTTGCAAGGGCTCGGAGGAAAATTACTGTGACAAAGTTCAATTCACTTACAACGGCATCTTTTGGGATGGCAGCATCACCTATGGAGGTTACTCCGAGATGTTGGTCGCCGATCACAGGTATGTGGTGCATGTACCGGAAAACTTGGCGATGGATAAAACGGCACCGTTGCTATGTGCGGGCATCACGGTGTACTCACCTATGATCAACAACAAGCTGCACGAGTCGCCCGGAAAGCGAATTGGAATAGTCGGATTGGGAGGTCTGGGACATGTTGCTATCAAATTCGGCAAGGCTTTTGGGCACCATGTCACCGTCATTAGCACCTCCCCTTCTAAAGAGAAAGAGGCCAAGACTCGTTTGGGTGCCGACGATTTTGTACTCAGCACCGATCCAAAACAAATGCAGTCAAAGAGGAGGACCTTGGACTTCATATTGGACACCGTGGCTGCGCAACACTCGCTTGGGCCAACGCTGGAGCTACTCAAAGTGAACGGAACACTGGTGCTAGTGGGTGCACCCGACAAGCCTCTGCACTTGCCTTCTTTCCCTTTGATCTTCGGGAAACGAGTGGTGAAAGGCAGCATGATTGGAGGAATGAAAGAAACGCAAGAAATGTTGGACTTTTGTGGGCAGCACAACATCACATGTGATATCGAGACGGTGATGCCCGATAAAATTAACGAAGCCATAAGCCGATTATCGAACAACGATGTCAAGTATCGTTTCGTCATTGACATTGCAGGCAAAAACTCGAGCCTTTAATCAAATGCTTTGAATCCCATTGGTTTTCCTTTGTATTTTCATGTTGGTGACACGATACGGATCAAATTAAATAATTTCAACTTTGGATTTTACGGTT
>Moquiniastrum_TRINITY_DN82657_c0_g1_i1-VV18G11160
TTATGAAATTGTGTATCTTTAATGACATCACGAGGAATACTATGACACGTAAGAGGTAAGATGGGTGCATAAAATATAGAGCATGCGTCTCTTTTTTTGTGTATATTTGCACACACATTTGGTGTTCCTCAGGGAGGATAAGTCGACTCAGGAATGGCTCAAACAACTCCCAATCACAAGCTCACTGTCTCCGGCTGGGCGGCGCATGATTCCTCCGGCGTAATCACTCCTTACACCTTTAAAAGAAGAGTGAATGGAGCAGATGACGTTACAATCAAAATCTTGTATTGCGGGATTTGTCACACTGATATTCATCACATCAAAGACGAGTGGGGTATCACTATGTACCCCGTCGTCCCTGGGCATGAAATAACAGGAATAATAAGCGAAGTCGGGAGCAACGTCAAAGGGTTCAAGAAAGGAGATCGAGTCGGGGTAGGATGCTTGGCTGCAACATGTTTGGAGTGTGAATTTTGCAAGGGCTCAGAGGAGAATTACTGTGACAAAGTTCAGTTCACGTATAACGGCATTTTTTGGGACGGCAGCATCACCTACGGTGGTTACTCCGAGATGTTGGTCGCCGATCATCGGTACGTGGTGCATGTACCAGAAAGCTTGCCGATGGATGCAACAGCACCGTTGCTATGTGCAGGGATCACAGTGTACTCACCTATGGTCGACAACAAGCTCCACGAGTTGCCAGGAAAGCGAATTGGAATAGTCGGGTTGGGAGGGCTGGGACATGTTGCTATCAAATTCGGCAAGGCTTTTGGGCACCATGTTACCGTCATTAGCACCTCCCCTTCTAAAGAGAAAGAAGCTAGAGAGCGCTTGGGCGCCGATGATTTCATAATCAGCACCGATCCGAAACAAATGCAGTCAAAGAAGAGGACTTTGGACTTCGTATTGGACACAGTGGCTGCGAAACATTCGTTAGGGCCAACATTGGAGCTACTCAAAGTGAATGGAACACTAGTGCTTGTGGGTGCACCCGATAAGCCTCTAGACTTGCCTTCTTTCCCTTTGATCTTTGGAAAAAGAGTGGTGAAAGGCAGCATGATTGGAGGAATGAAAGAAACACAAGAAATGTTGAACTTCTGTGGGGAGCACAACATCACATGCGATATCGAGACAATTATGCCTGACGGAATTAACGAGGCCATAAACCGACTAGCCAACAATGATGTCAAGTATCGTTTCGTCATCAATATTACAGGCAAAAACTCAAGCCTCTAATGAAATGCTTCAAATAATATTGGTTTTAGAATATGTTTCATGTCTATGACATGGTGTTTTACTTACAATCTTCAAGACTGTTGTGTTATATATCAAGATTTAATTGATTAATCCAATCTATTAATGTTCTTATGTAGAGCATTATAAAGTTGATGTTATTAGTATGTGTTAAAAATTTGAACACCAAAGAAAAACAATCTCAGAAAGTTTCACATACAAGATTTAACGAGGTTCGGCAAAAGATTTGCCTACGTCCTCAAGCGATCAAGAGAG
>Stifftia_TRINITY_DN934_c0_g2_i2-VV18G11160
CGCGTGGGTCTCTTTTTATGTGTATATCAAAACACACACACATTTGGTGTAGATAAGTCGACTTAGGAATGGCTCAGACAACGCCCAATCACAAGCTGACCGTCTCCGGCTGGGCAGCCCATGATTCCTCCGGTCTAATCACTCCTTACACCTTCAAACGAAGAGTGAATGGAGCAGATGATGTTACCATCAGAATCTTGTATTGCGGAATTTGTCACACTGATATTCACCATATCAAGAACGACTGGGGTATCACTATGTATCCCGTTGTTCCTGGGCATGAAATAACGGGAGTTATAACTGAAGTGGGGAGCAACGTGAAAGGGTTCAAGAAAGGGGATCGAGTTGGGGTGGGATGCCTGGCCGCGACGTGTTTGGAGTGTGAATTTTGCAAGGGCGCCGTGGAGAATTATTGTGAGAAAGTTCAGTTCACTTATAATGGCATTTTTTGGGATGGCAGCATCACCTATGGTGGTTATTCTGAGATGTTGGTCGCAGATCACCGGTATGTAGTCCATGTACCGGAAAGCTTGCCGATGGATGCAACGGCACCATTGCTATGTGCGGGGATCACAGTGTACTCACCTATGGTCGACAACAAGCTGCACGAGTTGCCCAGAAAGCGAATTGGAATAGTCGGGTTGGGAGGGCTGGGACATGTTGCTATCAAATTCGGCAAGGCTTTCGGCCACCATGTTACCGTTATTAGCACCTCCCCTTCTAAAGAGAAAGAGGCCAGGAACCGTTTGGGTGCTGATGATTTCATAATCAGCACTGATGCAAAACAAATGCAGTCAAAGAGGAGGACACTGGACTTCATATTGGACACTGTGGCTGCGCAACACTCGCTTGGCCCAACATTGGAGCTACTCAAAGTGAATGGAACACTAGTGCTTGTGGGTGCACCCGATAAGCCTGTAGACTTGCCTTCTTTCCCTTTGATCTTCGGAAAAAGAGTGGTGAAAGGCAGCATGATCGGAGGAATTAAAGAAACACAAGAAATGTTGAATTTTTGTGGGGAGCACAACATCACGTGTGATATCGAGACAGTTACGCCCAACAAAATTAATGAAGCCATAAACCGATTAATCAACAATGATGTCAAGTATCGTTTTGTCATCAACATCGCGGACAAAAACTCGAGCCTTTAATGAAATGCTTCAAATCATACCGGTTTTCTTTTATCATTTTCATATCTATGACTCCATGTTCTACTTAAAATCTTCAAGAGTGTTGTGTTATCCGAATTTAAAATTAAATAATTCAAACGTTGAATGCTTTTCTTGTGTCAAGCATATTAGGGTTGCTTTTATTAGTATGGTTGTGTTATTTTCTAAGAAAAATAAAAATCAAAGGGTG
>Centrapalus_pauciflorus_TRINITY_DN49105_c0_g1_i1-VV18G11160
AAAGAATCCTTTAGGCTTTGGGTTTAGTAATAAAGTAGAATGGCTCAAACCACTCCCAATCACAAGCTCACCGTCGCCGGCTGGGCTGCCCATGACAACTCCGGCGTAATCACTCCTCACACCTTCAAAAGAAGAGTAAACGGTCCGGATGATGTTTCGATCAAAATCTTGTATTGCGGGATTTGTCACACTGATATTCACCACATCAAGAATGAATGGGGCATCACCATGTACCCCGTTGTTCCCGGACATGAAATAACGGGAGTGATAAGCGAAGTTGGAAGCAACGTGAAGGGGTTTACGATAGGGGATCGAGTAGGGGTGGGATGTTTGGCGGCAACGTGTTTGGAGTGCGAATTCTGCAAGAGCGATGCCGAGAATTATTGCGACAAGGTTCAGTTCACTTATAACGGTGTGTTTTGGGACGGCAGCATCACATATGGTGGTTATTCTGAGATGTTGGTTGCCGATCATAGGTACGTTGTCCACGTGCCGGAAAGCTTGCCGATGGATGCAGCAGCACCATTGCTTTGTGCGGGGATCACAGTGTACTCACCGATGGTCGATAGCAAGCTGCATGAATTCACCGGGAAGCGAATTGGAATCGTGGGATTGGGAGGGCTTGGCCATGTTGCTATCAAATTCGGTAAGGCCTTTGGCCACCATGTTACCGTCATTAGCACCTCTCCTTCTAAAGAGAAAGAAGCGAAAGAACGATTGGGTGCCGATGATTTCATCATTAGCACCGATCCTAAACAAATGCAGTCGAAAAGGAGGACGCTCGACTTTATATTGGACACAGTGGCTGCACCGCACTCGCTTGGGCCAATCCTGGAACTACTCCAAGTGAACGGAACACTGGTACTTGTGGGTGCACCCGATAGGCCGCTAGAGTTGCCTTCTTTCCCTTTGATCTTTGGGAAAAGGGTGGTGAAAGGTAGCATGATCGGAGGAATAAAAGAAACACAAGAAATGTTGAACTTTTGCGGAAAGCATAACATCACATGCGATATCGAGACGGTTACAACCGATGGAATTAACAAAGCCTTAAAACGATTGGCCAACAACGATGTCAAGTATCGCTTCGTCATTGACATCACTGCCAAAAACTCATGCCTCTAATATTCTAATCATTGAGATCGATTTGTTTCGTATTCGTGGTTATGAGACCGTGGGCATTATATTTAAAGATTTTCTAAGAGTTTTGTTTTCTAAAATGAATCGCataatttgacatttaatatttatcattttatcatgtatTTGTTTGTGTGGTTGTGTTATTGTTATTTCAAAAAGATGGGCA
>Chaptalia_TRINITY_DN32382_c0_g1_i1-VV18G11160
TAAAATATGAAGCATGCGTCAGTCAACGTTTATTCGTATATTTAAACAACACCTTATCTGGTGTTTGGGAATGGCTGAAACAACTCCCAATCACAAGCTCACTGTCTCCGGCTGGGCAGCCCATGACTCTTCTGGCGTAATCACTCCCTTCACCTTCAAACGAAGAGTCAACGGAGAGAACGACGTTACGATCAAAATTATCTACTGCGGGATCTGTCACAGTGATATTCACTACATCAAGAACGAATGGGGCATCACCATGTATCCTGTCGTCCCTGGACATGAAATAACGGGAGTGATAATCGAAGTGGGAAGCAACGTGAAAGGGTTCAAGGAAGGGGATCGAGTGGGCGTAGGATGCCTTGCGGCGTCGTGTTTGGAGTGTGAATTCTGCAAGGCCTCCGAGGAGAATTATTGTGATAAAATTCAGTTTACTTATAACGGAGTTTTTTGGGATGGCAGCATCACCTACGGTGGTTATTCCCAGATTCTCGTCGCCGATCACCGGTACGTCGTGCATATACCAGAAAACTTGCCAATGGATGCAACAGCACCATTGCTATGTGCAGGGATCACCGTATATTCACCAATGGTCGACAACAAGCTTCATGAGTTGCCTAGAAAACAAATTGGAATAGTGGGGTTGGGAGGGCTTGGACATGTTGCCATAAAATTTGGCAAGGCTTTTGGCCATCATGTCACCGTGATTAGCACCTCCCATTCAAAAGAGAAAGAGGCACGCCAACGTTTGGGTGCTGATGATTTCATAATCAGCACAGATCCAAAACAAATGGAGTCAAAGAGGAGGACATTGGACTTCATATTGGACACAGTGGCTGCGCACCACTCGCTTGGACCAACTTTGGAGCTACTCAAAGTCAATGGAACACTTGCGCTTGTGGGGGCACCCGATAAGCCTCTAGACTTGCCTTCTTTCCCTTTGATCTTTGGAAAAAGAGTAGTGAAAGGGAGCATGACCGGAGGAATGAAAGAAACACAAGAAATGATGAATTTTTGTGGGGAGCATAACATTACATGTGATATCGAGACAGTTACACCTGATAAAATTAACGAAGCCTTAAATCGATTAGCCAACAATGACGTCAAATATCGTTTTGTCATCAACATTGCATCTCAAAACTAGAGTCTTTAATGCAATGCTTCAAATGATATTGCTTTTATTTTATCATTTCATGTCTATGACACGATGTTCTACTTAAAGTTTTTAAGACTGTTTATCTTATCCAAATAAAAATCAATAATTCAAATTTGAATCTTGTTAACCATTGAAGAAATCAATCAATGA
>VV18G12050-VV18G12050
ATGGCCAGATTTCAAACCCACAATTTTCTAAACAAGAATCGCAAATGGGACTCTCTCATTCGAGGCCTCTGTGTGAAGCTCAAAGACCCTGAAAAGGCGCTGCTAATATTGCAAGATTGCTTGACAAATCTCGGTATACTCCCTTCTTCCTTCACTTTTCATTCACTCATTCACAGTTTCACCTCTCAGGGGAAGATGAGTAGAGCAATTGAGGTGTTGGAGTTGATGACACATGACAAAGTCAGGTACCCATTTGGGAATTTTGTTTCTAGTTCTGTAATTTCTGGGTTTTGTAAGATTTCTAAGCCACAACTGGCTGTAGGGTTCTTTGAGAATGCCGTGAATTCGCGGGTTTTGCGGCCGAATATCGCAACTTGTACTGCACTACTGGGTGCTCTTTTTCAGTTGGGGAGAGTTAGGGAGGTTTCTGATTTGGTATCTTGGATGGAGAGGGAAGAATTCGTGTTTGATGTTGTGTTTTATAGTAGTTGGATTTGTGGGTACTTTAGGGAAGGGGTTTTAGTGGAGGCCATACGGAAACATAAAGAAATGATCGAAAAAGGAATAGCCCCGGATACTGTAAGCTATACTATACTCATAGATGGGTTTTCTAGGGAAGGGTATGTGGAGAAGGCAATTGGGTTTTTAGAAAAGATGAAGAAAGATGGGTTGAAGCCCAATTTGGTGACTTATACAGCCATAATGCTGGGGTTTTGCAAGAAAGGGAAATTAGATGAAGCGTATACCTTGTTCAAGATGGTGGAAAATTTAGGGATTGAAGTGGATGAATTTATGTATGTGACTTTGATTGATGGGTTTTGTACAAGGGGGGATATAGATTGTGTTTTTGGTCTGCTCGAGGATATGGAGAAGAGGGGGATTAGTCCAAGCATTGTTACATACAATTCTATTATTAATGGACTGTGTAAAGCAGGAAGAACGTCTGAGGCTGATGAGGTCTCGAAGGGTATCGCTGGAGATGCTGTTACATTCAGTACTTTGTTGCATGGATACATTGAAGAAGAGAATGTAAAGGGGATTCTGGAAACAAAAAGGAGATTGGAAGAAGATGGAGTTTGTATTGATCTTGTTATGTGTAACACAATTATCAAAGCTTTGCTTATGGTGGGGGCACTTGAAGACGCTTATGCATTTTATAAAGGAATGTCGGGAATGGATTTAGTTGCAGATTCTGTTACTTATTGTACAATGATTAATGGGTATTGTAGAGTGAGTAGAATAGAAGAGGCACTTGAGATATTTGATGAGTTTAGGAAGACATCAATTTCTTCANNNNNNNNNNNNNNNNNNNNNNNNNNNNNNNNNNNNNNNNNNNNNNNNNNNNNNNNNNNNNNNNNNNNNNNNNNNNNNNNNNNNNNNNNNNNNNNNNNNNNNNNNNNNNNNNNNNNNNNNNNNNNNNNNNNNNNNNNNNNNNNNNNNNNNNNNNNNNNNNNNNNNNNNNNNNNNNNNNNNNNNNNNNNNNNNNNNNNNNNNNNNNNNNNNNNNNNNNNNNNNNNNNNTGCTATTTGTTTTTTGTGCAAGAGGGGTTTTTCCCTGGCTGCATGCGAAGTATACATGAGAATGAGAAGGAAACAATCANNNNNNNNNNNNNNNNNNNNNNNNNNNNNNNNNNNNNNNNNNNNNNNNNNNNNNNNNNNNNNNNNNNNNNNNNNNNNNNNNNNNNNNNNNNNNNNNNNNNNNNNNNNNNNNNNNNNNNNNNNNNNNNNNNNNNNNNNNNNNNNNNNNNNNNNNNNNNNNNNNNNNNNNNNNNNNNNNNNNNNNNNNNNNNNNNNNNNNNNNNNNNNNNCTGTTGCTTTTCCTGTTTCTGTACTCAAGTCACTTAAAAAAAATGGTAGAATTCTGGATGCATATAAACTTGTCATTGGTGCTGAAGAGAACTTACCTGTTATGGATTTAGTTGATTACTCAATTATGATTGATGTCCTTTGCAAGGAAGGGCATCTTGATAAGGCCTTAGATCTCTGCGCTTTTGTCAAAAAGAAGGGCATTGCTCTTAATATTTATGCTTATAATTCAGTTATAAATGGGTTGTGCCGCCAAGGTTGTCTTGTTCAAGCATTTAGACTATTTGATTCATTAGAGAAAATTGATTTGGTTCCATCTGAAATTACTTATGCTACATTGATTGATAGTTTATGTAAAGAAGGGTGTTTGCTGGATGCAAAGCAGTTGTTTGAGAAGATGGTCATTAAGGGCTTTAACCCAAATGTACGTGTTTACAACTCATTGATTGATGGCTATTGCAAGTTTGGTAACATGGAGGAAGCCTTAAACCTTCTTATTGATTTAAAGGCAAGATGCATTAAGCCTGATGAGTTCACAGTAAGTGCCTTGATTAATGGCTATTGCCATAAAGGTGACATGGAAGGGGCTCTTGGATTCTTTTTTGAGTTCAAAAAGAAAGATATTTTACCTGACTTCTTGGGTTTCATGTATTTAGTAAGAGGTCTATGTGCTAAGGGCAGGATGGAAGAGGCCCGGGGCATCTTGAGAGAGATGCTTCAAACACGCTCTGTTTTGGAGCTGATAAACAGAGTTGACACTGAGATTGAAACAGAGTCAGTAGAAAGTTTTATTATCTCTTTATGCGAGCAAGGAAGTATCCAGGAGGCCGTGACTGTCCTTAATGAAGTTGGATCTATATTTTTCCCTATAGGGAGAAGATGTAGACCTCAAAATAGAGCAGAAAAAGAAGAAAAGATTTATGAAGGGNNNNNNNNNNNNNNNNNNNNNNNNNNNNNNNNNNNNNNNNNNNNNNNNNNNNNNNNNNNNNNNNNNNNNNNNNNNNNNNNNNNNNNNNNNNNNNNNNNNNNNNNNNNNNNNNNNNNNNNNAAAGGATCTAGAGTACCTGACTTCGAATCCTACTATTCTCTAATTGCTTCACTCTGTTCGAGGGGGGAGCTACTGGAGGCTAATAGAAAGACAAGGCAGATGCTTTTGGATATGGATACAGGCTGTTAG
>Flaveria_sonorensis_TRINITY_DN3411_c0_g1_i1-VV18G14130
AAAACCCTCTCATCGAGATTAAAACTCTAAAGACGATGAGTCTATTGATGCCGCCGATATAGAGAGACGAACCCCTTCTCATCTTCTTCTCCGGCTTCAATTCACACCCATTAACCACAATAAACCCTCAATTTTGTGCAGATTTTTGTGTTCTTTTCATCAATAAACCCTTCAATTGATGGATAATCAAGCAATTTACGCCTCTTCTCAAAATCTACTTCTGGGTTTTACTGCAAACCCTCGAACCGATGCTATAATCTCCAACAAACCCTCTTTTTGTTCGTTCAAAACCCCAAAAAGAATTAGTCTACTCTCCAAATCCACAACTTCAGTTTCTGCTGTATCTCGTCATCAAGATTCAACCCCACGAACAATTAACAAATCGAAAGATGTAGAGCGATTGAGGAAAGATTGCTTTGCTAGAATTTTATCTTTAAGCAATGAACATACATCATCAGTTGGTGCAGCCCCTCAAATTGCAACGCCACCACCATCTTCACAAGTAGGTTCTCCTCTCTTTTGGGTGGGAGTTGGTGTTGCATTCTCAGTAGCTTTTTCATGGGCGGCATCATACTTAAAGAAATATGCTATGCAACAAGCCTTTAAGACCATGATGGGACAGATGGACACACAAAATAACCAGTTTGCTAATACTGGCTTTTCACCGGGATCACCTTTTCCATTTCCAACACCTGCAGCACCAGGCTCCTCACCTAGATCCCCGTTTCCGTTTCCAACACCACCAGCTTCAGACTCAACTGCCACATCAGCACCATTCTCAGCTGCCACATCAGCACCTGCTGCCCAACGTACAGTAACCGTAGATGTACCTCCTACTAAAACAGAGGCACCTCCTGCAGATGCAAATTCTAAAGATGACTTTGAATCACCCAAGGAGCCAAAGAAATCTGCTTTCATTGATGTGTCTCCTGAGGAAACATTGAAAACAAGCTTTGAAAAGCTTGAAGAATCTACCGACACTGAATCCCCAAAAGATTCGCAATTTACCAATCAAGCTTCCCAAAATGGGTCTGCTTTTAAACCGATGGATAGTCCGTTTGAGGGGGCTTCGTCCACAGGCACAAAAGGTCCTGTTATGTCCGTGGAAGCTTTGGAGAAGATGATGGAGGATCCAACTGTACAAAAGATGGTCTATCCCTATCTTCCGGAAGAGATGAGGAACCCAACATCCTTCAAATGGATGCTTCAAAACCCGCAATACCGTCAACAATTGCAGGAAATGCTGAATAGCATGGGGGGAAGCCCTGAATGGGACAGCCGTATGATGGACTCATTGAAAAATTTTGATATTAGCAGTCCGGAGGTCAAGCAACAATTTGATCAAATTGGACTTACCCCAGAAGAAGTCATATCTAAAATCATGGCGAATCCCGACGTTGCCATGGGATTTCAAAACCCTAGAGTTCAAGCAGCCATCATGGATTGTTCTCAGAACCCTATGAGCATCATCAAGTACCAAAATGACAAGGAGGTCATGGATGTGTTCAATAAGATATCAGAACTCTTTCCAGGGGTGACGGGTGGTCCTTGATCATGTTTTAAGTTTCTTTTTATGACTAATTAGGGTGCTTTTTGTCTTTTTTTGCAACCGAGCGAGCTTAAACTGCTGAAGAAAACCATCATAGCCATGGTTGATCATGAGTTTGGCTACAGGAGACTGTAATTTAGCTATTATTTTATTCGGCTTTATCGAATTTGGTGTGTTTTATAAAAATTATTTAACACATATTCTTGGTGTTCAGATGTTTAAGACG
>Flaveria_vaginata_TRINITY_DN13345_c0_g1_i2-VV18G14130
TGCGGCTGTTGCCATTACCACTTCAAACACTATAAATCACCCTCAATTTTGTACAGAATTTTCTGTTGTATAACCTTAAATAACCTGCAATCGATGGATAATCAAGCCATTCATGCTTCTTCTTCTCAAAAACTACTTTTGGGTTTTACTGCAAACCCTCGAACTGATGCTATAATCTCCAACAAACCCTTGTTTTGCTCCTTCAAATTACCAAAAAGCAGCGGTCGAATCACCAAATCCACTTCAATATCGGCTGTGTCTCAATCTCAGAGCTCAAACCCACGAGCAATTAGCAAATCAAATGAAGCTGAGAGTTTGGGGAAGGATTGTTTTGCTAGAATTTCATCTTCAAGCGATCAACATACATCGTCGGTTGGGGCAACCCCACAAATAGCAGTGCCACCACCATCTTCACAAGTAGGTTCTCCTCTATTTTGGGTGGGAGTTGGTGTTGCATTATCTGCGGTTTTTTCATGGACGGCGTCATACTTAAAGAAATATGCAATGCAACAAGCATTTAAGACCATGATGGGGCAAATGGACACACAAAATAACCAATTTACTAATGGTGGTTTTTCACCTGGATCCCCTTTTCCATTTCCACCAACTGCAGCACCAGGCTCGCCCCCTGGATCCCCTTTTCCTTTCCCGATGCCCACATCACAAGGGTCAGCTGCCATATCAGCACCACAATCAGCTGCCACATCAGCACCTGCTTCTCAACGTACAGTGACTGTAGATGTACCTCCTACTAAAACGGAGGAAACACCTGCCCCCACAGAGTCTAAAGATGACTTTGAATCACCCAAAGAGCCAAAGAAATCTGCATTCGTTGATGTGTCTCCTGAGGAAACATTGAAAACGAGTTTTGAAAAGCTTGAAGAATCTACTGAGACCGAATCCCCAAAAGATTCGCAATTTGCCAATGAAGCTTCCCAAAATGGATCTACATCTAAGCCAATGGATAGTTCATTTGAGGGGGCTTCATCTGCAGGTACAAAAAATAATGTTATGTCTGTTGAAGCTTTGGAGAAGATGATGGATGATCCAGCTATACAAAAGATGGTCTATCCCTATCTTCCAGAAGAGATGAGGAACCCTACTTCTTTCAAATGGATGCTTCAAAACCCACAATACCGTCAACAACTGCAGGATATGCTGAATAACATGGGGGGAAGCCCTGAATGGGATAACCGTATGATGGACTCGCTGAAAAATTTTGATCTTAATAGTCCTGAGGTCAAGGAGCAATTTGATCAAATTGGGCTTACTCCAGAACAAGTTATATCTAAAATCATGGCGAATCCCGATGTTGCTATGGCATTTCAAAACCCTAGAGTTCAAGCAGCCATCATGGATTGTTCTCAGAACCCTATGAGCATCATCAAGTACCAAAATGATAAGGAGGTCATGGATGTGTTCAACAAGATATCAGAATTATTTCCGGGGGTGACGGGTGCACCCTAATATTGTTAAGCTTTATATGACTGTTTAGCGCGATCATAATCTGCAACGCAGTGTGTTTAAAGCTGCAGAAGCAAGTCATCTGTCGCAGCCTGTTAGCCATAGTTGATCGCGTGAGTTTGACCTTAGCATACTATTGTTTCGGTCGAATTTAACAAATTTGGTGTATTAATTTGTTTAATAGTCTGTTTAGTAATAAGCATATTATTTTCCGTGTTCAGATAAACAGTTATATGTTTATTAACAGGCAAGTAATATTTTTCTTGGTTTAGC
>Ameghinoa_TRINITY_DN20783_c0_g1_i1-VV18G14170
CTGCAGCAGACTCAGTCCCACACATACCCCAACACCATGAAACCAGCACTTCTATGGCGGATTCCCTCCTCTCTCTAACCCTCTTCTTCCACTTCCTCCTCTTCGTTCTCCCATCCCTCTCCTCCTCCCTTCCCACTGTATCAATCTCACATATCAATTCCACTTGCACCCTTGTCTGTGCGTTAACAAGATCCCCTACCCAACAACGAACCCGCCTCAGCTGTACCATTTCTGGCTCCCTCGCTGGAATTCAGCTTCCATTCAACGATGCAAACCGGTCGTCCTTCGTTGGCATCGTGGGTGGAACTCGATTCCTCTGTGCTCTAAGTTCTCCCTTCTTAAGCTCATCCGCAACCCCCACTTCGTTTCTTGTTTGCTGGAGGTTTCATGCCAATGGAAGTACAGCTTATAAGAGGATTTACCTTGGCCCACCTCTCGGAGACATTGATTCCGGTGACTCGCATGTTTGCGGGATTGTTAGTGCCACCAATCGCCTCCGGTGCTGGCAATGGAAACACTTTAATTCCGATGCCATCCTCAACGGGTCCCAATTCCGCTCCAGCCTTGCTGTTGGAGAGAATTATGTTTGTGGGTTGTCTGAATTCGGACAAATAAACTGTCTCGGAGGTAACTACGTCACCACCAACAGTCCCCCAGCTGGGAATTTCAGTGTGATTTCCGCAGGATATAATCGTGTTTGTGCCATCAATTCGATGGGTAGGCTAGATTGTTGGGGCGAGAAGATGATGGAGAAGCCAAATGGTGTGTTTAAATCAGTATCCATGGGAGATAATCGATTTTGTGCTATCCGGGTGAATGGAACAGTGATCTGTTGGGGCGAAAATGGCTTCAGTTTGCCCAAAAATCTAGAACAGGTTTCCTTCGAAGGATTGCAGGCGAATCAAGGGTTTTTTTGTGGGATTTCAACCTCAAATTATTCCTTGTATTGCTGGGGAAACGATGTTTCATTGTCAAATCCGAATCCAAATTCAAACTCCTCCTTTTCTGAGCATGTGGTGCCTGGTTTATGCACAAACACATGTACCTGCGGTACAATCCCAAACTACGAAACGTTTTGCAGTCCCGGGTTGATGATCTGTAAGCCCTGTGTTTATCTTCAAACTCCGCCGCCAGTTCCACCGCCACCCCCAACCACCAAGAACGGTGGCTGGAGTAAGAGAATGATATCATTCTTGGTGGTGGGTTCCATCGGCTGCTCATCATTCATCATCATTCTTTGTTTCTTCATCTTCAGATTTTGCAAATCAACTGAAGGAAGCCGAGTTCACGATTCAGGACCCATCGAAGAAACCCCAACTCGTGTTTTCCAGAAAAAACTAAGCCATTTAATCAGCACCGGAAACGGAAAACACTTGCAAGAATTCACTCTACAAACAATTCTCAGTTCAACCAACGGCTTCTCCAACACTCACCGGATCGGACTCGGAAGTTTTGGTTCAGTCTATCACGCCTCACTACCAGACGGCCGAAAAGTAGCCGTGAAACGAGCCGAGCCATCAAGTCACTCAAACAAGCACCAAGAAGACACCGACCACGCTTTCATAAACGAACTTGAGTTCCTCTCGCGGGTCAACCACAAAAACTTGGTCCGATTACTCGGCTTTTGTGAAGAAAACAACGAACTCGCTTTAGTCTATGAATACATGGAAAACGGCAGCCTTCACGATCATCTGCACAACTTATTCAGCCCATCTATAATGTCATGGGCCACACGGATCAAAGTGGCGCTAGACACAGCCCGCGGGCTCGAGTATCTTCACGTATACGCAGATCCACCGATCATACACCGAGACATAAAGTCATCAAACATTTTACTTGATTCTGACTGGGCTGCAAAAGTCTCAGATTTTGGGCTTTCCCTAAAGGGCCCGCCAGACGACAGGTCCCACATTTCCTTAAGCGCCGCAGGGACCTTCGGTTACATGGACCCCGAGTACTACAAGTTTCAACAACTAACCACTAAGAGCGACGTTTATAGCTTTGGCGTGGTTTTACTCGAGTTATTATCCGGCCTCAGGGCAATTCACAAGAACGAGAACGGTGAGCGGAGGAATGTGGTGGATTTGGTGGTTCCGTTTGTCATGAATGATGAGATACATCGGATTTTGGACCCTAAAGTTGGCCCTCCAACGCCGTTTGAAATAGAAGCGGTGAAATACGTGGGATATTTGGCGGTTGACTGTGTGACGTTGGAGGGTAGAGATCGGCCGACGATGAGCGAACTTGTTGCATGCTTGGAAAGAGCGTGGGCAGCTTGTTTGGCAACATCATCTAATTTTCACGATTCCGATAGCTCTTCCACATGAATCGTAACGATCAGAGTGCACCAAGAATTTGGGACACGATAGTTCGTAGTTGGTATTCATATATTTGTCGATAAAATCATTTTTTCCAAATTTTTTTGTAATAGTATTTCGTTTTTTACGAGTTCATGGTAAATTATTGGTATTTGTCTCGTAAAATTTTTGTAATTTGATTTGGTATATAGTTGATGCAGATAATAATCAACTAATTTGTTATGTTTAAATAAGTTTAAGGCAAAACTTTATCCAGTGCCATTGATGTTTGTCCTAACTTGTAAATTTGTTACTGATGTTTTTAACTTTCACTCGTTAAAGTTCAC
>Adenocaulon_TRINITY_DN12522_c0_g1_i1-VV19G08930
CATGAATCCCATAGCTAACAAGGTTGCCGTCATCGGTACCGGAATTTCAGGAGCTGTATGTGCTTCCAATTTGGCCAAAAATGGCATCTCAGTAACGATCTTTGAATCCGCTAGGGGCCCTGGCGGTCGAATGTCTCGAAGAAGAGAAATTACTGAAGATGGAAGGGAATTGTATTTTGACCATGGAGCACCTTATTTTACCTCAACAAACACTGACGTAGAGGGGATGATTCGAGATTGGGAAGCAAAAGGCGTTGTTGCTGAGTGGAAACAGAATTTTGGGTCATTTGACTTCATTACTAAAAGATTTGTCAATTTCGAAAAGGAAGAATTAAGCAAGAAATATGTGGGAATCCCGGGAATGAATTCTATATGCATAGCGTTATGCCATGAGCCCGGTATCGAAAGTAAATTTGGGGTCATGGTTGGGAGGTTGGAGTGGTCGGAGAATAAGGATTCATGGTCCTTAACGGATTTGGACGGACAAGATCTTGGTCAGTTTAAGGGGGTGGTAACATCGGACAAAAGCACATTTTCTCAAAGGTTTACAAATGTCACTGGGAAACCACCTCCACTTGATTTGAATGTGATACCGGGACTGGCTAACATTATTAAAGAAATTCCCGTTAGACCATGTTTCGCCCTCATGCTGGCATTCGAAAATCCGCTGTCCTCGATACCACTAAAAGGCTTCTCATTTGAGAATTCAAAAGTACTGAGCTGGGCAATCTGTGACAGCAGTAAACCAGGACGTTCTGCGTCCAGTGAACGGTGGGTATTGCGTTCTACAGAGGAGTATGCAGAAGGTATAATTGCTGGAGCTGGACTTCAGAAGCCTTCAAATGCAGCATTAGCAGAAATTGCTGAGGAATTATTTCTAGAATTTCAGAGAACCGGACTTGACGTCTCTGTGCCATTTTTCAAGAAAGCTCACAGATGGGGAAGTGCTTTTCCTGCAACAAGCATAGCGCAAGACGAAAAATGTGTATGGGACGGTACGAAGAAACTAGCCATCAGTGGGGACTTTTGTGTGAGCCCAAATGTCGAAGGTGCAATCTTAAGCGGGTTAGCTGCTGCTTCTAAATTTTCTGAAATCTTCAGTTGTTTATAGTGATAAAAGCCACTTAACCGAACCTACAAGATTTGTTTTTGATATCTCATTTTTGTTAAGTTATTAATGCTATAACTTTGTAATAAACATGTTACTTTATAGTTTATCATCTGCAACTGCAAAGTAACAATTTACTTGATCACTTGTCTTCTTC
>Chuquiraga_TRINITY_DN3037_c0_g1_i2-VV19G08930
GTCGAATGAAACGGGACCAAATATGAAAGGCTAACAGGTAAACAATGAATCCCGTTGCTACCAAGATCGCCGTCGTCGGCACCGGAATTTCAGGAGCCGTGTGTGCTTCCAATTTGGCCAAAAATGGCTTCTCCGTCACAATCTTTGACTCCGCCAGGGGCCCTGGCGGTCGAATGTCCCGTCGAAGAGAAATCAGTGAAGATGGGAGAGAATTGTATTTTGATCACGGTGCACCTTATTTTACCTCGACAAACGCTGTCGTCGAGGACCTGATTCGGGGTTGGGAAGCACGAGGCCTTGTTGCCGAGTGGAAACAGAATTTCGGATCATTTGATTTCATTACTAAGAAATTTGTCAGCTTTGAAAAGGAAGGACTCAGCAAGAAATATGTGGGTATCCCAGGAATGAATTCTATTTGCAGAGCTTTATGCCAGGAGCCTGGTATTGAAAGTAAGTTCGGGGTCGTGGTTGGAAAGTTGGAGTGGTTGGACCATAAGGATTCATGGTCTGCAACAGGTTTGGATGGACAGGATCTTGGTCTGTTTAAGGGGGTGATAACATCAGACAAAAGCACATTTTCTCCAAGGTTTACACACGTCACTGGGAAACCACCTCCACTTGACTTGAAGCTGATACCTGGGCTGGCAAACATCATTAAAGAAGTTCCAGTTAGACCATGTTTTGCTCTCATGTTGGCATTCGAAAAAACCATTTCTTCGATACCACTCAAAGGCTTCTCATTCGAGAATTCGAAAGTACTTAGCCGGGCGTTCTGCGACAGCAGTAAGCCAGGACGTTCTACCTCCAGCGAACGTTGGGTGTTGCATTCAACAGAGGAGTATGCAGAGGGTATCATTGCTCGGGCCGGACTACAGAAGCCTTCGAATGCAGCATTAGCAGAAATTGCTGAGGAGCTATTCATAGAATTTCAGACAACAGGACTTGACGGCTCTGTGCCATTTTTCAAGAAAGCTCACAGATGGGGGAGTGCTTTTCCAGCAGCGAGCATAGCCAGAGACGAAAAATGCATTTGGGACGCATCGAAGAAAGTGGGCATGTGTGGTGACTTTTGTGTCAGCCCAGATGTGGAAGGTGCCATCTTAAGTGCTTTGGCTGCTGCCACTAAATTTTCTGAAACCTTGACTTGTTTATAGAGGCGGCGTACAGACATATACAAGATTGGTACGTACCTGATATCACTTTATATATATATACTAAAACATTGTAATGAATCCAAAAATCCAAGACAGAGTGATAAATAATTTAATTTGTCATGTTAGCATCACTTTGCTGAAAAGGATAATAACTTGTGCAATAAATGTGTGTTGAAATGCATGAGCTTGTAATAAATGTGGTGTTGTATAGGAAAATTACCAAAATAAGAGCGTTTGGTTGGAC
>Cicerbita_plumieri_TRINITY_DN12838_c0_g1_i2-VV19G08930
ATCATAACGGGCCGATTCGCAGGTGAAGAACATCGACGGGTGCACCATGAATCCCATAGCTACCAAGGTTGCCGTCATCGGGGCCGGAATTTCAGGAGCTGTGTGCGCTTCCAGTTTGGCCAAAAATGGGATTTCAGTCACCATCTTCGAATCCGCTCGAGGCCCAGGCGGTCGAATGTCTCGGAGAAGAGAAATTGCTGAGGATGAAAGGGAATTGTATTTTGACCACGGTGCAGCTTATTTTACCTCAACAAACAACGACGTGGAGGAGATGATTAGGGGTTGGGAAGCAAGGGGTCTTGTTGCTGAGTGGAAACAGAATTTTGGGTCATTTGATTTCATTACTAAAAAATTTGTCAACTTCGAAAAGGAAGGATTAAACAAGAAATATGTGGGCATCCCAGGAATGAATTCTATATGCAGAGCTTTATGCCAAGAACCTGGTATAGAGAGTAAATTTGGGGTGATGGTTGGGAGATTGGAGTGGTTGGAGAATGAGGATTCATGGACTTTAAGAGATGTGAATGGACAAGATCTTGGTCAGTTTAATGGGGTGGTAGCATCTGACAAAAGCACATTTTCTCAAAGGTTTACACAAGTCACTGGGAAACCGCCTCCACTTGACTTGAATGTGATACCGGAGCTGTCTGACAAGATTAAAGATGTTCCTGTTAAACCATGTTTCGCTCTCATGTTGGCATTTGAAGATCCCTTGTCTTCGATACCGCTTAAGGGCTTCTCAATTGAGAATTCTGAAGTACTTAGCTGGGCAACCTGTGACAGCAGTAAGCCTGGACGTTCTACCTCCAGTGAAAGGTGGGTATTGCGTTCAACAGAAAAGTATGCAGAAGGTATAATTGGGAAAGCAGGACTACAAAAGCCTTCAAATGCAGCATTATCAGAAATCTCTGAACAACTATTTCAAGAATTTCAGAGGACTGGACTAGATATCTCTGTGCCATTTTTCAAGAAAGCTCATAGATGGGGAAGTGCTTTTCCAGCAACAAGCATAGCAACAGATGAAAAATGCATTTGGGATAGAAGAAAGAAACTGGCAATCTGTGGAGATTTTTGTGTGAGCCCAGATGTTGAAGGTGCAATTTCAAGTGGACTGGCTGCTGCCTCTATGTTTTCTGAATCTTTCAGTTGTTTATAGTTCAAGATTCTCATTTCTTCCTTTTCCAGAATGAGTTATTAATTTTGCAAGATTAAATGTATGTCTTACCTCTATGCCATATGCAATGTATTAACGTTGCATATACTTTATAAATGAACCGATTGTATTAAAACGAATATGACATCCACTTATTCATCTATACGGTGGAGGGGTCACTTCAAAACAATAACGAAAAGTAGAACTGATT
>Conyza_canadensis_TRINITY_DN34578_c0_g1_i1-VV19G08930
AAAGAGATGATATGAAGATGGGGGCAATTGGCGGGTGAAATCGTTACACAATGAACCCCATTGCTACCAAAGTCGCCGTGATCGGTACCGGAATTTCAGGAGCTGTATGCGCTTCCACTTTAGCCAAAAATGGCTTTTCGGTCACTGTCTTTGAATCCGGTCGAGGCCCGGGTGGTCGTATGTCTCGAAGAAGAGAAATTGCTGAAGATGGGAGGGAGTTGTATTTTGACCATGGGGCACCTTATTTTTCAACAACTAACGCTGATGTGGAGGAGATGATAAGAGGTTGGGAAGCAAGAGGTTTTGTTGCTGAGTGGAAACAGAATTTCGGGTCATTTGATTTCATTACTAAAAGATTTGTCGACTTCGAAAAGGAAGGATTAAACAAGAAATATGTGGGCATCCCCGGAATGAATTCTATATGCAGGGCTCTATGCCAAGAACATGGTATTGAAAGTAAGTTTGGGGTCACGGTTGGGAGTTTGGAATGGTTACAGAATAATGATTCATGGTCCTTAAAAGATTCCAATGGACAAGATCTTGGCCAGTTCAACGGAGTGGTCGCATCAGACAAAAGTACATTCTCTCAAAGGTTTACACAAATGACTAGGAAACCGCCTCCTCTTGACCTGAAGCTGATTCCCGGGCTGGCTAACATGAATAAAGAAGTTCCTGTAAGACCATGTTTTGCTCTTATGCTGGCATTTGAAAATCCTTTGTCTTCGATACCTGTTAGAGGCTTCTCATTTGAAAATTCAAATGTACTTAGCAGGGCATTCTGTGAGAGCAGTAAGCCAGGACGTTCCACATCCAGTGAACGATGGGTATTGCATTCAACAGAACAGTATGCTGAAAGTATAATTGCTCGAGCTGGACTTCAGAAACCTTCAGATGAAGCACTATCAGAAATTGCCGAGGAACTATTTCGAGAATTTCAGAAGACCGGACTTGATGTCTATGTGCCTTTTTTCAAGAGAGCCCATCGATGGGGAAGTGCTTTTCCTGCGGCAAGTATAGCAGGAGATGAAAAATGCATATGGGACGGAACAAAAAAACTTGCCATCTGTGGGGACTTTTGTGTGAGTCCAAATGTTGAAGGTGCAATCCTAAGCGGATTAACTGCCGCCTCGATATTTTCTGAAACCTTCAGTCGTTTATAGGTGATAATAATCAACTAGGTTAAACTTAAGCCTACGAAATTCGTGATTGGGATCTTATTTTCCTTAAGCTGAGATATACTAATGTGTTAAATTACAAAGAAAAATTACCCAGACAGGCAATAAACATGTGAAGTGTGGATAATAATTTCCATAAAGAATCTTGAAAAAATGGATTTCTTGTAATTCTTCTATGAATCATCACCCATTATCTGGTTGGC
>Dasyphyllum_TRINITY_DN93807_c0_g1_i1-VV19G08930
CTTATCTGGGAATTTGGATAAGAAAAAGAAAAGGGTGGAAAAAAAGAGAGGTTAAAATCTACATAAAATGGACCCTTGAATCTCGACTGCTACACCATGAATCCGGTTGCGACCAAGGTCGCCGTCATCGGCGCTGGAATTTCAGGAGCTGTGTGCGCTTCCAATTTGGCCAAAAATGGCTTCTCAGTCACCATTTTTGAGTCCGCCAGGGGCCCTGGCGGTCGAATGTCTCGGAGAAGAGAAATGACTGAAGATGGGAGAGAATTGTATTTTGATCATGGAGCACCTTATTTTACCTCAAAAAATGCCGATGTGGAGGAGCTGATTCATGGTTGGGAAGCACGGGGCCTTGTTGCTGAGTGGAAACTAAATTTCGGGTCATTTGATTTCATTACTAAAAAGTTCGTCAACTTTGAGAAGGAAGGATTAAGCAAGAAATATGTGGGTATCCCAGGAATGAATTCTATTTGCAGAGCTTTATGCCATGAGCCTGGTATTGAAAGTAAGTCCGGGGCCATGGTTGGGAGGTTGGAGTGGGTGGACAATAAGGATTTATGGTCTGTAACAGGTTTGGATGGACAAGATCTTGGTCAGTTCAAGGGGGTGGTAACATCAGACAAAAGCACATTTTCTCCAAGGTTTACACATGCAACTGGGAAACCACCTCCCCTTGACTTGAACATGATACCTGGACTGGCAAACATTATTAAAGAAGTTCCGGTTAGACCATGCTTCGCTCTCATGTTGGCATTTGAAAAGCCTCTGTCTTCGATACCATTTAAAGGCTTCTCATTTGAGAATTCGAAAATACTTAGCTGGGCAACATGCGATAGCAGTAAGCCAGAACGTTCTATCTCCAGTGAACGGTGGGTATTACGGTCTACCGAAGAGTATGCAGAAAGTATCATTGCTCGAGCTGGACTACAGAAGCCTTCAAATGCAGCATTAGCAGAAATTGCTGAGGAACTATTCCTAGAATTTCAAAGAACTGGACTTGATGTCTCTGTGCCATTTTTCAAGAAAGCTCACAGATGGGGAAGTGCTTTTCCAGCAGCAAGCATAGCGAAAGATGAAAAGTGCCTATGGGACGCAACGAGGAAACTGGCCATCTGTGGGGACTTCTGCGTGAGCCCAAATGTTGAAGGCGCCATCTTAAGTGGATTGGCGGCTGCCACTAAATTTTCTGAAACCTTCAGTTGTTTATAGTGGTAGTCACTCGATCAATTAGGCCTTCTCTAAAGTGCAACCGTATCGTTTGCAGCCTACAAGATTGGTACCTGATATCTCTTTCTATTTGTTACATTACTAATACTACAACATGGTAATACAACCAAAAATCCATAACTGGCGAGTGAAATAATATGAGGATACTTTATGGAGCTGAAAAGGAAAATAAAAGTTTGACCAACTTTGATGACAATGTATTGGTCATGTTGTGTTGTTCTCCTGCACGAACCTTGTAATAAATGTGTTAATACTATTGAGAAAATTACCAAAAAGAAC
>Elephantopus_transcriptome_node_20769-VV19G08930
ATGAATCCCATAGCTACCAAGGTCGCCGTCATCGGCACCGGAATTTCAGGAGCTGTGTGCGCTTCCACTTTGGCCAAAAATGGCTTCTCAGTCACTATATTTGAATCCGCTAGGGGTCCCGGAGGTCGAATGTCTCGGCGAAGAGAAATCGCTGAAGATGGGAGGGAATTGTATTTTGACCATGGGGCACCTTATTTTACCTCAACAAACTCCGACTTGGAGGAGATGATTAGAGGCTGGGAAGCAAGAGGTCTTATCGCTGAGTGGAAACAGAATTTTGGGTCATTTGATTTCACTACTAAAAAATTTGTCAACTACGATAAGGAAGGACTAAACAAGAAATATGTGGGCATCCCAGGAATGAATTCTATATGCAGAGCTTTATGCCAAGAACCTGGTATTGAAAGTAAATTCGGTGTCATGGTTGGGAAGTTTGAATGGTTGGAGAATAAGGACTCATGGTCCTTGAAAGATTTGGATGGACATGAACTAGGGCAGTTCAATGGGGTGGTGACATCAGATAAAAGCACATTTTCCCAAAGGTTTACACAACTCACTGGGAAACCACCTCCACTTGACCTGAATGTGATACCTAGTCTGGCTGACACGATTAAAGAAGTTCCTGTTAGACCATGTTTTGCTCTCATGCTGGCATTTGAAAATCCTTTGTCTTCGATTCCCTATAGGGGCTTCTCGTTTGAGAATTCTGAAGTACTTAGCTGGGCAAGCTGTGACAGCAGTAAGCCAGGGTGTTCAACCTCCAGTGAAAGGTGGGTATTGCGTTCAACAGAGCAATATGCAGAACATATTATTGGTCAAGCTGGACTTCGGAAGCCTTCAAATGAAGCATTATCAGAAATTGCTGAGGAACTATTTCTAGAATTTCAGAGGACTGGACTTGATATCTCTGTGCCATTTTTCAAGAAAGCTCATAGATGGGGAAGCGCTTTTCCAGCAACAAGCATAGCAAAAGATGAAAAATGCATATGGGGTAGATCGAAGAAACTGGCAATCTGTGGCGACTTTTGTGTGAGCCCAAGTGTTGAAGGTGCAATCTTAAGTGGATTGGCTGCTGCTTCTATGTTTACTGACACCGTCAGTAATTTA
>Erigeron_speciosus_TRINITY_DN51934_c0_g1_i1-VV19G08930
ATGATATGATGATAGGGGCAATTGGCGGGTGAAATCGTTACACAATGAACCCCATTGCTACAAAAATCGCCGTGATCGGTACCGGAATTTCAGGAGCTGTATGCGCTTCCACTTTAGCCAAAAATGGCTTCTCGGTCACTATCTTTGAATCCGGTCGAGGCCCGGGTGGTCGTATGTCTCGAAGAAGAGAAATTGCTGAAGATGGGAGAGAATTGTATTTTGATCATGGGGCACCTTATTTTTCAACAACTAACGCTGATGTGGAGGAGATGATAAGAGGTTGGGAAGCAAGAGGTTTTGTTGCTGAGTGGAAACAGAATTTCGGGTCATTTGATTTCATTACTAAAAGATTTGTCGACTTCGAAAAGGAAGGATTAAACAAGAAATATGTGGGCATCCCCGGAATGAATTCTATATGCAGGGCTCTATGCCAAGAACATGGTATTGAAAGTAAGTTTGGGGTCACGGTTGGGAGTTTGGAATGGTTACAGAATAATGATTCATGGTCCTTAAAAGATTCCAATGGACAAGATCTTGGCCAGTTCAATGGAGTAGTGGCATCAGACAAAAGTACATTCTCTCAAAGGTTTACACAAATGACTAGGAAACCGCCTCCTCTTGACCTGAAGCTGATTCCCGGGCTGGCTAACATGAATAAAGAAGTTCCTGTAAGACCATGTTTTGCTCTTATGCTGGCATTTGAAAATCCTTTGTCTTCGATACCTGTTAGAGGCTTCTCATTTGAAAATTCAAATGTACTTAGCAGGGCTTTCTGTGAGAGCAGTAAGCCAGGACGTTCCACATCCAGTGAACGATGGGTATTGCATTCAACAGAACAGTATGCAGAAGGTATAATTGCTCGAGCTGGACTTCAGAAACCTTCAAACGAAGCACTATCAGAAATTGCTGAGGAACTATTTCAAGAATTTCAGAGGACCGGACTTGATGTCTCTGTACCTTTTTTCAAGAGAGCCCATCGATGGGGAAGTGCTTTTCCTGCGGCTAGTATAACAGGAGATGAAAAATGCATATGGGACGGAACAAAAAAACTTGCCATCTGTGGGGACTTTTGTGTGAGCCCAAATGTTGAAGGTGCTATCCTAAGCGGATTAACTGCCGCCTCGATATTTTCTGAAACCTTCAGTCGTTTATAGGTGATAATAATCAACTAGGTTAAACTTAAGCCTACGAAATTCATGATTGGGATCTTATTTTTCTTAAGTCGAGATATACTAATGTGTTAGAATACAAAGAAAGATTACCCAGACAGGCAAAAAAATATGTGAAGTGTGGATAATAATTTCCATAAAGAATCTTGAAAAAATGGATTTCTTGTAATTCTTCTATGAATCATCACCCATTATCTGGTTGGCAGACAATCATATTCTCCATGTCTTTTAAAG
>Flaveria_sonorensis_TRINITY_DN15281_c0_g1_i1-VV19G08930
ACATGATTAGGGGTTGGGAAGCAAGGGGTATTGTTGCTGAGTGGAAACAGAATTTTGGGTCTTTTGATTTCATCACTAAAAAATTTGTCAATTTCGAAAAGGAAGGATTAAACAAGAAATATGTAGGTGTGCCAGGAATGAATTCTATATGCAGAGCTTTATGCCAAGAACCTGGTATCAAAAGTAAATTTGGGGTCATGGTTGGGAGTTTGGAGTGGTTGGAGAATAAGGATTTATGGTCCCTAAAAGATAAGGATGGGCATGATCTTGGTCAGTTCAACGGGGTAGTGACATCAGACAAAAGCACGTTTTCTCAAAGATTTACACAAGTTACTGGGAAACCGCCTCCACTTGAACTGAGTTCGATTCCGGGGATTGCTAACATTGTTAAGGATGTACCCGTTAAACCATGTTTTGCTCTCATGTTGGCATTTGAAAATCCTCTGTCTTCGATACCGCTTAAAGGCTTCTCATTTGAGAATTCTGAAGTACTTAGCTGGGCATTCTGTGAGAGCAGTAAGCCAGGACGTTCAACCTCCAGTGAACGGTGGGTATTGCATTCAACACAACAATATGCAGAAGGAATAATCGCTCAAGCTGGACTTCAAAAGCCTTCAAACTCAGCATTAACAGACATTGCTGAAGAACTATTTCGAGAATTTCAGAGAACTGGACTTGATATCTCTCTGCCATTTTTCAAGAAAGCTCATAGATGGGGTAGTGCTTTTCCAGTAACTAGCATAGCAAGAAATGAAAATTGCATATGGGATGCACAAAAGAAATTAGCTATCTGTGGGGACTTTTGTGTGAGCCCAAATGTTGAAGGTGCAATCCTTAGTGGATTTACTGCTGCATCTATATTTTCTGAAACGGTAAGTCGTTTGTAGTGAGAGTCAGTTGGTCAAAAATAATTATTATTGGTAACTATCATCTCCTATTTGTTGAGTTGTAACTTATAAGTTTGTATCTTGTAATGATTTTATGTTTCAGTGGCAATCCTAATACTTATACAGTCATACAC
>Ameghinoa_TRINITY_DN5382_c0_g1_i1-VV19G08930
GGCGACGAATGTCGACGGCCACATGATGAATCCCGTAGCTACCAAGGTCGCCGTCATCGGAACCGGAATTTCCGGAGCTGTTTGTGCTTCCAGTTTAGCCAAAAATGGCATCTCAGTCACCGTCTTCGAATCCGCTAGGGGACCTGGAGGTCGAATGTCTCGAAGGAGAGAAACTGCTGAAGATGGAAGGGAATTGTATTTTGACCATGGAGCACCTTATTTTACCTCAACAAACACCGACGTAGGTGAGGCGATTCGTGATTGGGAAGCAAAAGGCGTTGTTACTGAATGGATACAGAAATTCGGGTCGTTTGATTTCATCACTAAAAAATTTGTCAACTTCGAAAAGGAAGGATTGAGCAAGAAATATGTGGGCATTCCTGGGATGAATTCTATATGCAGGGCTTTATGTCACGAACCTGGCATCGAGAGTAAATTTGGGGTCATGGTTGGGAAGTTGGAGTGGTTGGAGAATAAGGATTTGTGGGCCTTAACGGATTTGGATGGACAAGACCTCGGTCAGTTTGAGGGAGTGGTAGCATCAGACAAAAGTATATTTTCTCAAAGGTTTACACATGTCACTGGGAAACCGCCTCCACTAGATTTGAACATGATACCGGGGCTGACTAACATTATCAAAGAAGTTCCTGTTAGACCATGTTTCGCCCTCATGCTAGCGTTTGAAAACCCTTTGTCCTCGATACCACTTAAAGGCTTCTCTTTCGAGAATTCACAAGTACTGAGCTGGGCAATCTGCGATAGCAGTAAGCCAGGACGTTCTACGTCTAGTGAACGGTGGGTGTTGCGTTCTACAGAGGAGTACGCCGAAGGCATAATTGCTCGAGCCGGACTTCAGAAGCCTTCAAATGCGGTCTTAGCCGAAATTGCGGAAGAACTATTTCTAGAATTTCAAAAGACCGGACTTGATGTCTCTGTACCGTTTTTCAAGAAGGCTCATAGATGGGGAAGTGCTTTTCCAGCTGCAAGCATAGCGAGAGACCAAAAATGCGTATGGGATGGAACAAAGAGACTGGCCATCTGTGGGGACTTCTGTGTAAGTCCGAATGTCGAAGGTGCAATTGTAAGTGGGTTGGCTGCTGCCTCTAAATTTTCCGAAACCTTCAGTTGTTTATAGCACTAGCTCACTCGATCGAACCTTAGCTTTATATTGAGCACAATCTTAAGTGGTCCCGGGCTTATTAGTATCTAACGGGCTTTCTACCCGGAAGTTCGAGTCTTGCATGAAACATAAATGTGTCAGTAATTTGCCGTTTTTAAAAAAGTTATTAACGGGTATTTCTGATATACTTGGG
>HA412_trinity_comp18745_c0_seq1-VV19G08930
AAGCAATCTTGCCCAATTCGCAACTGTAGATCATCACCGGTGATCCATGAATCCGATAGCCACCAAGGTCGCCGTCATCGGCGCCGGAATTTCAGGAGCTGTATGCGCTTCCAATTTGGCTAAAAACGGTATCTCCGTCACCGTCTTCGAGTCCGCTAGGGGCCCCGGCGGCCGAATGTCTCGGAGAAGAGAAATTACAGAAGATGGAAGAGAACTATACTTTGACCATGGGGCACCTTGTTTTTCCACAACTAACACCGAGGTGGAGGACATGATTAAGGTTTGGGAAGCAAGAGGACTTATTGCTGAGTGGAAACAGAATTTTGGATCATTTGATTACATCACTAAACAATTTGTCAATATTGAAAAGGAAGGATTAAACAAGAAATACGTCGGCATCCCGGGAATGAATTCTATATGCAGAGCTTTATGCAGTGATCCTGGTATCGAAAGTAAATACGGGGTGACGGTTGGGAGTTTGGAGTGGTCGGAGAATAAGGATTTATGGTCGCTAAAAGATAAGGATGGACATGATCTTGGTCAGTTCAATGGGGTGGTGGCATCGGATAAAAGCACGTTTTCTCAAAGGTTTACACAAGTTTCTGGGAAACCGCCTCCACTTGACCTGAATTTGACTCCGGGGCTTGCTGACATTGTTAAAGAAGTTCCCGTTAGACCATGTTTTGCTCTCATGTTGGCGTTTGAAACTCCTCTATCTTCGATACCACTTAAAGGTTTTTCATTTGAGAATTCAGAAGTACTTAAGTGGGCAATTTGCGAGAGCAGCAAGCCAGGACGTTCAACCTCCAGTGAACGGTGGGTATTGCATTCTACAGAACAATATGCGGAAAGCATAATTGCTCGGGCTGGACTTCAAAAGCCTTCAATTGCAGCATTAACAGAAATTGCTGAAGAACTATTTCAAGAATTTCAGAGAACTGGACTTGATATCTCTCTGCCATTCTTTAAGAAAGCTCATAGATGGGGAAGTGCCTTTCCAGCAACAAGTATATCAAAAAATGAAAAATGCATATGGGATGCACACAAGAAATTAGCTATTTGTGGTGACTTTTGTGTGAGCCCAAATGTTGAAGGTGCAATCCTAAGTGGATTTACTGCTGCTGCATCTATATTTTCTGAAACAGTAAGTCGTTTATAGCGATAGTCAATCGGTCAAACTTGATTATTATTGGTAACTATCATCTTCTATCTGTTGAGTTGGAACTTAAAAATTTGTATATTGTAATTCTTTTATGTAATAATGGCTGTTGTAATACATAACAGAAAACTTGTACTCTTTAGTGTCATATATCCATTATCTGGTTGGTAGACAAAAAAAA
>Lactuca_graminifolia_TRINITY_DN42562_c0_g1_i1-VV19G08930
CTAAAAAAGAAATATCCGATTCGCAGGTGAAGAACGTCGACGGGTGCACCATGAATCCCATAGCTACCAAGGTTGCCGTCATCGGCGCCGGAATTTCAGGAGCTGTTTGCGCTTCCAGTTTGGCCAAAAATGGGATTTCAGTCACCATCTTCGAATCCGCTAGAGGCCCAGGCGGTCGAATGTCTCGGAGAAGGGAAATTGCTGAAGATGAAAGGGAATTGTATTTTGACCACGGCGTACCTTATTTTACTTCAACAAACAACGACGTGGAGGAGATGATTAGGGGTTGGGAAGCAAGGGGTTTTGTTGCTGAGTGGAAACAGAATTTTGGGTCATTTGATTTCATTACTAAAAAATTTGTCAACTTCGAAAAGGAAGGATTAAACAAGAAATATGTGGGCATCCCAGGAATGAATTCTATATGCAGAGCTTTATGCCAAGAACCTGGTATAGACAGTAAATTTGGGGTGATGGTTGGGAGATTGGAGTGGTTGGAGAATGAGAATTCATGGACTTTAACAGATGTAAATGGACAAGATCTTGGTATGTTTAATGGGGTTGTAGCATCAGACAAAAGCACATTTTCTCAAAGGTTTACACAAGTCACTGGGAAACCGCCTCCACTTGACTTGAATGTGATACCGGAGCTCTCTGACAAGATTAAAGACGTTCCTGTTAAACCATGTTTCGCTCTCGTGTTGGCATTTCAAAATCCCTTGTCTTCGATACCAATTAAGGGTTTCTCCATTGAAAATTCTGAAATACTTAGCTGGGCAACATGTGACAGCAGTAAGCCTGGACGTTCTACCTCCAGTGAAAGGTGGGTATTGCGTTCAACAGAAAAGTATGCAGAGGGTATAATTGGAAAAGCAGGACTAGAAAAACCTTCAAATGCAGCATTAGCAGAAATCGCTGAGCAACTCTTTCAAGAATTCCAGAGGACTGGACTTGATGTCTCTGTGCCATTTTTCAAGAAAGCTCATAGATGGGGAAGTGCTTTTCCAGCAACAAGCATAGCAAGAGATGAAAAATGCATTTGGGATAGAAGAAAGAAACTGGCAATCTGTGGAGATTTTTGTGTGAGCCCAGATGTTGAAGGTGCAATTTCAAG
>Schlechtendalia_TRINITY_DN10514_c0_g1_i7-VV19G08930
CAATAAATGATCAAGATAAAATGGACCGAATCACGGACGATGGATCTCGACACCATGAATGCCGTTGCTAGCGCTACCAAGGTCGCCGTCATCGGGACCGGAATTTCAGGAGCTGTCTGTGCTTCCACTTTGGCCAAAAATGGCTTCTCAGTCACCATTTTTGACTCCGCCAGGGGCCCTGGCGGTCGAATGTCTCGGAGAAGAGAAACTACTGAAGATGGGAGAGAAGTGTATTTTGATCATGGGGCACCTTATTTTACATCGACAAACTCTGATGTGGAGGAGCTAATTCGGGGTTGGGAAGCACGAGGCCTTGTTGCGGAATGGAAACAAAATTTTGGGTCATTTGATTTCACTACTAAAAAATTTGTCAGCTTTGAAAAGGAAGGATTAAGCAAGAAATATGTGGGTATCCCAGGAATGAATTCTATTTGCAGAGCTTTATGCCATGAGCCTGGTATTGAAACTAAGTTTGGGGTCATGGTTGGGAAGTTGGAGTGGTTGGACAATAAGGATTCATGGTCCGTAACAGGTATGGATGGACAAGATCTTGGTCACTTCAAGGGGGTGGTGGCATCAGACAAAAGCACATTTTCTTCACGGTTTGCACATGTCACAGGGAAACCACCTCCACTTGACTTGAACCTGATCCCTGGGTTGGCTAACATGATTAAAGAAGTTCCGGTTAGACCATGTTTTGCTCTAATGTTGGCATTTGAAAAGCCTCTGTCTTTGATACCTGTTAAAGGCTTCTCATTCGAGAATTCGAAATTGCTTAGCCGGGCATTCTATGATAGCAGTAAGCCAGAACGTTCTACCTCCAGTGAACGATGGGTATTGCATTCCACAGAGGAGTATGCAGAAGGTATCATTGCTGAAGCCGGACTGCAGAAGCCCTCAAATGCCGCCTTAGCAGAAATTGCAGAGGAACTATTCCTAGAATTTCAGAGGACTGACCTTGATGTCTCTGTGCCATTTTTCAAGAAAGCTCACAGATGGGGAAGTGCTTTTCCAGCAACAAGCATAGCAAGAGAAGAAAGTTGCATATGGGACGCTACGAAAAAACTGGCCATTTGTGGGGACTTTTGTGTGAGCCCGAACGTTGAAGGTGCCATCTTAAGTGGATTCGCTGCAGCCGCCAAATTTTCTGAAACCTCCAGTTGTTTATAGCGGTTGTCACTTGATCCACCTCCGAGCATCTGCAGCCTACAAGGTTAGTACCTTATATCTCTTTCTATTCGTTATATCATCGATGCCACAACATTGTAATGAAGCCATAAATTCAGACGATGATGATGATAATCATTGCGATGCTTTACAGAGTGTGCATTTCTTTGCTGAAGGTAAATAAATTTGACTGAGTGTTAATGTAATTAATGATCGGGCACCAACATTGTGTGTAATAAATTTGTTTTTATGCTCTTTAG
>Silybum_marianum_TRINITY_DN6412_c0_g1_i1-VV19G08930
ATTGGAGGGGTGCACCATGAATCCCGTAACTACTAAGGTTGCCGTCATCGGTGCCGGAATTTCAGGAGCTGTCTGCGCTTTCAATTTGGCCAAAAATGGCATTTCAGTCACCATCTTCGACTCCGCTAGGGGACCTGGCGGTCGAATGTCTCGGAGAAGAGAAATTGCTGAAGATGGGAGGGAGCTAAATTTTGACCATGGGGCACCTTGTTTTACCACAACTAACACCGACGTGGAGGAGATGATTAGGGGTTGGGAAGCAAGAGGTCTTGTTGCTGAATGGAAACAGAATTATGGGTCATTTGATTTCATCACTAAAAAATTTGTCAACTTCGAAAAGGAAGGATTAAGCAAGAAGTATGTGGGCATCCCCGGAATGAATTCTATATGCAAAGCTTTATGCCAGGAACCTGGCATTGAAAGTAAATTTGGAGTCATGGTTGGGAGATTGGAGTGGTTGGAAAATACGGATTCATGGTCCTTAACAGGTTTGGATGGACAAGATCTTGGTCAGTTCAATGGGGTGGTAGCATCAGACAAGAGTACATTTACTCACAGGTCGACACAAGTCACTGGGAAGCCACCTCCACTTGACGTGGATGTTATACCAGGGATGGCTGGCATGGTTAAAGATGTACCTGTAAGACCATGTTTCGCCCTCATGTTGGCATTTGAAACTCCTTTGTCTTCGGTTCCACTCAAAGGCTTCTCATTTGAGAATTCTGAAATACTTAAATGGGCAATATGTGACAGCAGTAAGCCAGGACGTTCTACCTCCAGTGAACGGTGGGTACTGCATTCAACAGAGAAGTATGCAGAAGGTATAATTGCTCGGGCTGGACTTGAGAAGCCTTCAAACGCAGCGTTGGCAGAAATTACTGAGGAACTATTTGGAGAATTTCAGAGGACTGGACTTGATGTCTCTGTGCCATTTTTCAAGAAAGCTCACAGATGGGGAAGTGCTTTTCCAGCAATAACTATAGCAAAAGATGAGAAATGCATATGGGATAGAAGAAAGAAAGTTGCAATTTGTGGGGACTTTTGTGTGAGCCCAAATGTTGAAGGTGCAATCTTAAGTGGATTAACTGCTGCTTCTAAGTTTTCTGAATTCTTCACTTGTTTATAATCATTTACATTGGTACCTGCCATCACCTATTTTCATTGAGTTTAAACTATGCACATAATGCTTTGTTGAAAAAGGAAATGATCTATACCAACAATGTAATAAAATTTGTTGCTACAGAGTTTGTAATAAAATTTGTTAATAACTCATATACATATTTTTGAGTTAAATCATATATTAAAACTTAACTTTTTACATTTTTA
>Solidago_canadensis_TRINITY_DN23648_c0_g1_i2-VV19G08930
GGAAGCTGCACCTAACACCCGATTTCTCTAAAAATTAATATTACAAAAGACAATTAgaaatgaataaaataataaaatattgtaagtaacatataagtcataagatatgatatgatatgataGGGGCAATTGGCGGGTGAAATCGTTAACAGTTACACAATGAACCCCATTGCTACCAAGGTCGCCGTGATCGGTACCGGAATTTCAGGAGCTGTATGCGCTTCCACTTTAGCCAAAAATGGCTTCTCGGTCACTATCTTTGAATCCGGTCGAGGCCCCGGCGGTCGTATGTCTCGAAGAAGAGAAATTGCTGAAGATGGGAGAGAATTGTATTTTGACCATGGAGCACCTTATTTTTCGACAACTAACGCTGATGTGGAGGAGATGATAAGAGGTTGGGAAGCAAAAGGTTTTGTTGCTGAGTGGAAACAGAATTTCGGGTCATTTGATTTCATTACTAAAAGATTTGTCGACTTTGAAAAGGAAGGATTAAACAAGAAATATGTGGGCATCCCTGGAATGAATTCTATATGCAGAGCTCTATGCCAAGATCATGGTATTGAAAGTAAGTTTGGGGTCACGGTTGGGAGTTTGGAATGGTTACAGAATAATGATTCATGGTCCTTAAAAGATTCCAATGGACAAGATCTTGGCCAGTTCAATGGGGTGGTGACATCAGACAAAAGTACATTCTCGCAAAGGTTTACACAAAGGACTGGGAAACCGCCTCCTCTTGACCTGAATCTGATTCCCGGGCTGGCTAACCTGATTAAAGAAGTTCCTGTAAGACCATGTTTTGCTCTTATGCTAGCATTTGAAAATCCTTTGTCTTCGATACCTGTTAGCGGCTTCTCATTTGAAAATTCAGATGTACTTAGCAGGGCATTCTGCGAGAGCAGTAAGCCAGGACGTTCCACATCCAGTGAACGATGGGTTTTGCATTCAACAGAGCAGTATGCAGAAGGTATAATTGCTCGAGCTGGACTTCAGAAACCTTCAAATGAAGCACTATCAGAAATTGCTGAGGAACTATTTCAAGAATTTCAGAGGACCGGACTTGATGTCTCTGTACCTTTTTTCAAGAGAGCCCATCGATGGGGAAGTGCTTTTCCTGCGGCGAGTATAGCAAGAGATGAAAAATGCATATGGGACGGAACAAAAAAACTTGCCATCTGTGGGGACTTTTGTGTGAGCCCAAATGTTGAAGGTGCAATCCTAAGCGGATTAACTGCTGCATCGATATTTTCTGAAACCTTCAGTCGTTTATAGTGATAATAATCACTTGGTTAAACTTAAGCCTACGAGATTGATGATTGGGATCTTATGTTCCTTGAGTCGAGATATACAAATTTGTTAAATTGCAAAGAAAAACTACCCAGACAGGCAAAAAACATGTGAAGCGTGGAAAATAATTTGCATGATGTTTTGCATAAAGGAAAGAATCTTAGAAATATGGATTTCTTGTAATTCTACTGTGAATCATCACCCATTATCTGGTTGGCAGACG
>Trapopogon_dubius_TRINITY_DN10305_c0_g1_i1-VV19G08930
AAAAAAAAAAACACATAACGGGCCAATTAGCAGGTGAAGAACGTAAACGGGTACAACATGAATCCCATAGCTACCAAGGTTGCCGTCATCGGTGCCGGAATTTCAGGAGCTGTTTGCGCTTCCAATTTGGCCAAAAATGGCATTTCAGTTACCATTTTCGAATCCGCTAGGGGCCCAGGCGGTCGAATGTCTCGGAGAAGAGAAATTGCTGATGATGAAAGGGAATTGTATTTTGACCACGGTGCACCTTATTTTTCCTCAACAAACACCGACGTGGAGGAGATGATTAGGGGTTGGGAAGCAAGGGGTCTTGTTGCTGAGTGGAAACAGAATTTTGGGTCATTTGATTTCATTACTAAAAAATTTGTCAACTTCGAAAAGGAAGGATTAAACAAGAGATACGTGGGCATCCCAGGAATGAATTCTATATGCAGAGCTTTATGCCATGAACCTGGTATTGAGAGTAAATACGGGGTCATGGTTGGGAGGTTGGAGTGGTTGGAGAATGAGGGTTCGTGGTCCTTAACAGATGTGAATGGACAAGATCTTGGTCAGTTTAATGGGGTGGTTGCATCAGACAAAAGCACATTTTCTCAACGGTTTACACAAGTCACTGGGAAACCGCCTCCACTTGACCTGAATGTGCTACCGGGGCTGGCTGACGTGATTAAAGACGTTCCTGTTAGACCATGTTTTGCTCTCATGTTGGCATTTGATAATCCTCTCTCTTCGATACCGGTTAAGGGCTTCTCGTTTGAGAATTCTCAAGTACTAAGCTGGGCAACCTGTGAGAGCAGTAAGCCTGGACGTTCTACCTCGAATGAACGGTGGGTATTGCGTTCAACCGAAGAGTATGCACAAGGTATAATTGGTCAAGCAGGACTACAGAAGCCTTCAAATGCAGCATTAGCAGAAATTGCTGAAGAACTATTTCAAGAATTTCAGAGGACTGGACTTGATATCTCTGTGCCATTCTTCAAGAAAGCTCATAGATGGGGAAGTGGTTTTCCAGCAACAAGCATAGCAAGAGATGAAAAATGCATATGGGACAGACAAAAGAAACTGACAATCTGTGGGGACTTCTGTGTCAGTCCAGATGTTGAAGGTGCAATCTCCAGCGGATTGGCTGCTGCTTCTATGTTTTCTGAATCATACAGTTGTTTATAGTCACTTGCAGCCTACGCGATTAGTCATCCAGAATTGGAATATGATAAATATTTCACATAAACTTATGTTGTATTTGCACCAACCTTGTAATAAAATGAGTTGATGCTTTTGTGCATTTATTTCTTCTTTTTGCTGCATCATTTACAGACTACAGACAATGGTTTCAGTTTCTGGGCAGATGATGAAAATGAAGAAACAAACATAAAACCTTATTCAAACCTATGAACCCTGAAACAAGG
>Trapopogon_pratensis_TRINITY_DN1965_c0_g1_i1-VV19G08930
AGAAAAAAACATAACGGGCCAATTAGCTGGTGAAGAACGTAAACGGGTACACCATGAATCCCATAGCTACCAAGGTTGCCGTCATCGGTGCCGGAATTTCAGGAGCTGTTTGCGCTTCCAATTTGGCCAAAAATGGCATTTCAGTTACCATTTTCGAATCCGCTAGGGGCCCAGGCGGTCGAATGTCTCGGAGAAGAGAAATTGCTGAAGATGAAAGGGAATTGTATTTTGACCACGGTGCACCTTATTTTTCCTCAACAAACACCGACGTGGAGGAGATGATTAGGGGTTGGGAAGCAAGGGGTCTTGTTGCTGAGTGGAAACAGAATTTTGGGTCATTTGATTTCATTACTAAAAAATTTGTCAACTTCGAAAAGGAAGGATTAAACAAGAGATACGTGGGCATCCCCGGGATGAATTCTATATGCAGAGCTTTATGCCATGAACCTGGCATTGAGAGTAAATACGGGGTCTTGGTTGGGAGGTTGGAGTGGTTGGAGAATGAGGGTTCGTGGACCTTAACAGATGTGAATGGACAAGATCTTGGTCAGTTTAATGGGGTGGTTGCATCAGACAAAAGCACATTTTCTCAACGGTTTACACAAGTCACTGGGAAACCGCCTCCACTTGACCTGAATGTGCTACCGGGGCTTGCTGACGTGATTAAAGACGTTCCTGTTAGACCATGTTTTGCTCTCATGTTGGCATTTGATAATCCTCTGTCTTCGATACCGGTTAAGGGCTTCTCGTTTGAGAATTCTCAAGTACTAAGCTGGGCCACCTGTGAGAGCAGTAAGCCTGGACGTTCTACCTCGAATGAACGGTGGGTATTGCGTTCAACCGAAGAGTATGCACAAGGTATAATTGGTCAAGCAGGACTACAGAAGCCTTCAAATGCAGCATTAGCAGAAATTGCTGAAGAGCTATTTCAAGAATTTCAGAGGACCGGACTCGATATCTCTGTGCCATTCTTCAAGAAAGCTCATAGATGGGGAAGTGGTTTTCCAGCAACAAGCATAGCAAGAGATGAAAAATGCATATGGGACAGACAAAAGAAACTGGCAATCTGTGGGGACTTCTGTGTCAGTCCAGATGTTGAAGGTGCAATCTCCAGCGGATTGGCTGCTGCTTCTATGTTTTCTGAATCATACAGTTGTTTATAGTCAGTCATTTGCAGTCCAGAATTGGAATATGAAAAATATTTCACATAAACTTATGTTGTATTTGCACCAACC
>Amicrohylla_TRINITY_DN6412_c0_g1_i3-VV19G08930
CATGAATCCCATTGCTACCAAAGTTGCCGTCATCGGTACCGGAATTTCAGGAGCTGTATGTGCTTCCAATTTAGCCAAAAATGGCATCTCAGTCACCATTTTTGAATCCGGTAGAGGCCCCGGCGGTCGAATGTCACGGAGAAGAGAAATTGGTGAAGATGGGAGAGAATTGTATTTTGACCATGGAGCACCTTATTTTTCCACAACGAATGCTGACGTGGAGGATATAGTTAGGGGTTGGGAAGCAAAAGGTCTTGTTGCTGAATGGAAGCAGAATTTTGGTTCATTTGATTTCATTACTAAAGAATTTGTCAACATCGAAAAGGAAGGAGTAAACAAGAAATATGTGGGCATCCCGGGAATGAATTCTATATGCAAAGCTTTATGCCAAGAACATGGTATTGAAAGTAAATTTGGGGTCACGGTTGGGAAGTTGGAGTGGTTAGAGAATAAGGATTTATGGTCTGCAATAGATAAGGATGGACAAGATCTCGGTCAGTTCAATGGGGTGGTGACATCAGACAAAAGCACATTCTCTCAAAGGTTTACACAAGTCACTGGGAAAGCGCCTCCACTTGACCTGAATGTGATTCCGAGGCTGGCTGACATGATTAAAGAAGTTCCTGTAAGACCATGTTTTGCTCTCATGTTAGCATTTGAAAATCCTTTGTCTTCGATACCACTTAAAGGCTTCTCATTTGAGAATTCAGATGTACTTAGCAGGGCATTCTGTGAGAGCAGTAAGCCAGGACGTTCGACCTCCAGTGAACGATGGGTATTGCATTCCACAGAGAAGTATGCAGAAGGGATAATTGCTCGAGCTGGACTGCAGAGGCCTTCAAGTGCAGCATTATCGGAAATTGCTGATGAACTATTTCAAGAATTCCAGAGGACTGGACTTGATGTCTCTGTGCCTTTTTTCAAGAGAGCTCATAGATGGGGAAGTGCTTTTCCAGCAACAAGCATAGCTGGAGATGAAAAATGCATATGGGATGGAACAAAAAAACTGGCCATTTGTGGGGACTTTTGTGTGAGCCCAAATGTTGAAGGTGCAATTTTAAGTGGATCGGCTGCTGCTTCTATATTTTCCGAAACCTTCAGTCGTTTATAGTAATTGGTAACGCTATCTCCTCTTTATTAAGTTAAAACTAGCAATCATAAAGTTACAAAAATGGCCATACGGGCGAAAATCATGTGAAGTGTGGTAAATAATTCGCATTGTACTTTGGAGTCATTTGTATTTTATTTCCGTAGTTAACATTGGCAATTATTGCATACAACTGAATAGATCATATTACATGATGAAGGATC
>Aparvifolia_TRINITY_DN8899_c0_g1_i7-VV19G08930
GGAAAAAGATGAAGATCGATACACAATCTGCAAACCATGAATCCCATTGCTACCAAAGTTGCCGTCATCGGTACCGGAATTTCAGGAGCTGTATGTGCTTCCAATTTAGCCAAAAATGGCATCTCAGTCACCATTTTTGAATCCGGTAGAGGCCCCGGCGGTCGAATGTCACGGAGAAGAGAAATTGGTGAAGATGGGAGAGAGTTGTATTTTGACCATGGAGCACCTTATTTTTCCACAACGAATGCTGACGTGGAGGATTTAGTTAGGGGTTGGGAAGCAAAAGGTCTTGTTGCTGAATGGAAGCAGAATTTTGGTTCATTTGATTTCATTACTAAAGAATTTGTCAACATCGAAAAGGAAGGAGTAAACAAGAAATATGTGGGCATCCCGGGAATGAATTCTATATGCAAAGCTTTATGCCAAGAACATGGTATTGAAAGTAAATATTCGGTCACGGTTGGGAAGTTGGAGTGGTTAGAGAATAAGGATTTATGGTCTGTAATAGATAAGGATGGACAAGATCTCGGTCAGTTCAATGGGGTGGTGACATCAGACAAAAGCACATTCTCTCAAAGGTTTACACAAGTCACTGGGAAAGCGCCTCCACTTGACCTGAATGTGATTCCGAGGCTGGCTGACATGATTAAAGAAGTTCCTGTAAGACCATGTTTTGCTCTCATGTTAGCATTTGAAAATCCTTTGTCTTCGATACCACTTAAAGGCTTCTCATTTGAGAATTCAGATGTACTTAGCAGGGCATTCTGTGAGAGCAGTAAGCCAGGATGTTCGACCTCCAGTGAACGATGGGTATTGCATTCCACAGAGAAGTATGCAGAAGGGATAATTGCTCGAGCTGGACTGCAGAAGCCTTCAAGTGCAGCATTATCGGAAATTGCTGATGAACTATTTCAAGAATTCCAGAGGACTGGACTTGATGTCTACGTGCCTTTTTTTAAGAGAGCTCATCGATGGGGAAGTGCTTTTCCAGCAACAAGCATAGCAGGAGATGAGAAGTGCATATGGGATGAAACAAAAAAACTGGCCATTTGTGGGGATGTTTGTGTGAGCCAAAATGTTGAAGGTGCAATCCTAAGTGGATCGGCTGCTGCTTCTTTATTTTCTGAAACTTCCAG
>Baccharis_TRINITY_DN3058_c0_g1_i1-VV19G08930
GGGGGCAATTGGCGGGTGAAATCGTTAACACTTACACAATGAACCCCATTTCTACCAAAGTCGCCGTGATCGGTACCGGAATTTCAGGAGCTGTATGCGCTTCCACTTTAGCCAAAAATGGCTTCTCGGTTACTATCTTTGAATCCGGTCGAGGCCCCGGCGGTCGTATGTCTCGAAGAAGAGAAATTGCTGAAGATGGGAGAGAATTGTATTTTGATCATGGGGCACCTTATTTTTCGACAATTAACGCTGATGTGGAGGAGATGATAAGAGGTTGGGAAGCAAGAGGTTTTGTTGCAGAGTGGAAACAGAATTTCGGGTCATTTGATTTCATTACTAAAAGATTTGTCAACTTCGAAAAGGAAGGATTAAACAAGAAATATGTGGGCATCCCGGGAATGAATTCTATATGCAGAGCTCTGTGCCAAGAACATGGTATTGAAAATAACATAAGATATGATATGATGGGGGCAATTGGCGGGTGAAACCTTTAAGACTTACACAATGAACCCCATTTCTACCAAAGTCGCCGTGATCGGTACCGGAAGAGCTGTATGCGCTTCCATTTTAGCCAAAAATGGCTTCTCGGTTACTATCTTTGAATCCGGTCGAGGCCCCGGCGGTCGTATGTCTCGAAGAAGAGAAATTGCTGAAGATGGGAGAGAATTGTATTTTGATCATGGGGCACCTTATTTTTCGACAATTAACGCTGATGTGGAGGAGATGATAAGAGGTTGGGAAGCAAGAGGTTTTGTTGCAGAGTGGAAACAGAATTTCGGGTCATTTGATTTCATTACTAAAAGATTTGTCAACTTCGAAAAGGAAGGATTAAACAAGAAATATGTGGGCATCCCGGGAATGAATTCTATATGCAGAGCTCTGTGCCAAGAACATGGTATTGAAAGTAAGTTTGGGGTCACAGTTGGGAGTTTGGAATGGTTACAGAATAATGATTCATGGTCCTTAAAAGATTCCAATGGACAAGATCTTGGCCAGTTCAATGGGGTGGTGACATCAGACAAAAGTACATTCTCTCAAAGGTTTACACAAATGACTGGGAAACCGCCTCCTCTTGACCTGAATCTGATTCCCGGGCTGGCTAACCTGATTAAAGAAGTTCCTGTAAGACCATGTTTTGCTCTTATGCTGGCATTTGAAAATCCTTTGTCTTCGATACCTGTTAGAGGCTTCTCATTTGAAAATTCAGATGTACTTAGCAGGGCATTCTGCGAGAGCAGTAAGCCAGGACGTTCCACATCCAGTGAACGATGGGTATTGCATTCAACAGAGCAGTATGCAGAAGGTATAATTGCTCGAGATGGACTTCAGAAACCTTCAAATGCAGCACTCTCAGAAATTGCTGAGGAACTATTTCGAGAATTTCAGAGGACCGGACTTGATGTCTCTGTACCTTTTTTCAAGAGAGCCCATCGATGGGGAAGTGCTTTTCCTGCGGCAAGTATAGCAAGAGATGAAAAATGCATATGGGACGGAACAAAAAAACTTACCATCTGTGGGGACTTTTGTGTGAGCCCAAATGTTGAAGGTGCAATCGTAAGCGGATTAACTGCTGCCTCGATATTTTCTGAAACCTTCAGTCGTTTATAGTGATAATAATCGCTTGGTTAAACTTAAGCCTACGAGATTGATGATTGGGATCTTATGTTCCTTGAGTCGAGATATACAAATTTGTTAAATTACAAAGAAAATTAACCCAGACAGGCAAAAAAACATATGACGTGTGGAAAATAATTTGCATGATGTTTTGCATAAAGGAAAGAATCTTGAAAAATGGATTCTTGTAATTCTTCTATGAATCATCACCCATTATCTGGTTGGCAGACAATCAAATTCTCCACTACTTTTAAAGCACT
>Eutrochium_TRINITY_DN10143_c0_g1_i4-VV19G08930
ATTTTGTTCATCAGATTTCATATAGCTCTAAATTATGTATTCGTTTTTGGAAAGATGGTGTTTAAGACAACTTTttgattgattgattgattgattgcttgttgaAAGGCAATCTGGTCCAATTCGCAACTGCAGATTATTGATAAGCACACCATGATTCCGATAGCTACCAAGGTCGCCGTAATCGGTGCCGGAATTTCAGGAGCTGTATGTGCTTCTAATCTAGCAAAAAACGGGATCTCCGTCACTATTTTCGAATCCGCTAGGGGCCCCGGCGGACGAATGTCCCGGAGAAGAGAAATTGCTGAAGATGGGAGAGAATTATATTTTGACCACGGGGCACCTTATTTTTCTGCAACGAACAACGACGTGGAGGAGATGATTAGGGTTTGGGAATCACGAGGTCTTGTGGCGGAGTGGAAACAGAATTTTGGATCATTTGATTTCATTACTAAAAAATTTGTCAATTTCGATCAGGAAGGATTAAACAAGAAATATGTGGGCATCCCAGGAATGAATTCAATATGCAGAGCGTTATGCCATGAACCTGGTATTGAAAGTAAATTTGGGGTCATGGTTGGGAGTTTGGAGTGGTTAGAGAATAAAGATTTATGGTCCCTAAAAGATAAGGATGGACATGATCTTGGTCAGTTCAATGGGGTGGTGACATCAGACAAAAGCACGTTTTCTCAAAGGTTTACACAAGTTACTGGGAAATCGCCTCCACTTGACCTGAATTTGATTCCGGGGCTTGCTGACATCATCAAAGATGTTCCCGTTAGACTATGTTTTGCTCTCATGTTGGCATTTGAAAATCCTCTATCTTCGATACCACTTAAAGGCTTCTCATTTGAGAATTCAGAAGTGCTTAGCTGGGCATATTGTGAGAGCAGTAAGCCAGGACGTTCAACCTCCAGTGAACGGTGGGTATTGCATTCAACAGAACAATATGCAGAAAATATAATCACTAAAGCTGGACTTCAAAAGCCTTCAACCGCAGCATTAACAGAAATTGCCGAAGAACTATTTCAAGAATTTCAAAGAACTGGACTTGCCATCTCTCTGCCATTTTTCAAGAAAGCTCATAGATGGGGAAGTGCTTTTCCAGTAACAAGTATAGCAAGAAACGAAAAATGCTTATGGGATGGGCAAAAGTTATTGGCTATTTGTGGGGACTTTTGTGTGAGCCCAAATGTTGAAGGTGCAATCGTAAGTGGATTTACTGCCGCATCTACATTTTCTGAAACATTAAGTCGTTTATAGCGATAGTCAATTGGTCAAACATAATTGTTATCCGTAACTTTTATCTTGTATTTGTTGAGTTTAAACTTACAAATTTGTAGCAATTCTCTTACACAACTTAAAACTTGTACTATACTGGTATCCATATATTTCTTGTTGGCAGACAATCAAATTATCCACTGCTTTAAATGTCCCAAC
>Gaillardia_TRINITY_DN10079_c0_g1_i3-VV19G08930
TTGCAACAGTACAAACTTAAATTTTTTCAATCTGCCCCACTGTTCAACAACACCGTAACCGGATATCGTCGCCATGAATCCCATAGCTACCAAGGTCGCCGTCATCGGCGCCGGAATTTCAGGAGCTGTTTGCGCTTCCAATCTGGCCAAAAACGGGATCTCCGTCACCATTTTCGAATCCGCCAGAGGCCCCGGCGGACGAATGTCCCGCAGAAGAGAAATCGCTGAGGATGGGAGAGAATTGTACTTTGACCATGGCGCACCTTACTTTTCTACATCTAACAGTGACGTTGACGAGATGATTAGCGGTTGGGAAGCAAGAGGTCTTGTCGCTGAGTGGAGACAGAATTTTGGATCGTTTGATTTCAATTCTAAAAAATTTGTCAATTTCGAAAAGGAGGGATTACACAAGAAATATGTGGGCATCCCTGGAATGAATTCTATATGCAGAGCTTTATGCCATGAACCCGGTATTGAAAGTAAATATGGGGTCATGGTTGGGAGTTTGGAGTGGTTGGAGAATAAGGATTTATGGTCTTTAAAAGATAAGGATGGGCTTGATCTTGGTCAATTCAATGGGGTGGTGACATCAGACAAAAGCACATTTTCTCAACGGTTTACGCAAGTTACAGGGAAACCACCTCCACTTGACCTGAATTCGCTTCCGGGCCTTGTTGACGTCGTTAAAGATGTTCCTGTTAGACCGTGTTTTGCTCTCATGCTGGCATTTGAAAATCCCGTGTCTTCGATACCACTTAAAGGCTTCTCATTTGAGAATTCAGAAGTACTTAGCTGGGCATTTTGTGAGAGCAGTAAGCCAGGACGTTCAACCTCCAATGAAAGGTGGGTATTGCATTCAACCCAACAATACGCAGAAAGTATAATTTCCAAAGCCGGGCTTCAAAAGCCTTCAAATGCAGCATTAGCAGACATTGCTGAAGTGCTATTCCAAGAATTCCAAAGAACCGGACTCGACATCTCTCTGCCATTTTTCAAGAAAGCTCATAGATGGGGAAGTGCTTTTCCAGCAACAAGTATAGCAAGAAATGAGAAATGCATATGGGATGGGCAGAAGTTAGTGGCTATTTGTGGAGACTTTTGTGTGAGTCCAAATGTTGAAGGTGCAATCCTGAGTGGATTAACTGCTGCATCTATGTTTTCTGAATCGGTAA
>Hecastocleis_TRINITY_DN14077_c0_g1_i1-VV19G08930
GATCAACATAAAATGGGACAGCTCTCAACGTGAAGAATGTTGATGGGGTACACCATGAATCCCATGGTCACCAAGGTTGCCGTCATCGGTGCCGGAATTTCAGGAGCTGTATGTGCTTCCAATTTGGCCAAAAATGGCGTCTCGGTCACTATCTTCGAATCCGCTAGGGGCCCTGGCGGTCGAATGTCTAGGAGAAGAGAAATCACTGAGGATGGGAGGGAACTGTATTTTGACCATGGGGCTCCTTATTTTACCTCAACAAACAATGACGTAGAGGAGGTGATTCGGGGTTGGGAAGCTAGAGGCCTTGTTGCTGAGTGGAAACAGTATTTTGGGACATTTGATTTCATTACTAAGAAATTTGTCAACTTCGAAAAGGAAGGACTAAACAAGAAATACGTGGGGATCCCAGGAATGAATTCTATATGCAGAGCTTTATGCCATGAACCTGGTATTGAAAGTAAATTTGGGGTCATGGTTGGGAGGTTGGAGTGGTTACAGAATAAGGATTTGTGGTCCTTAACAGATTTGAATGGACAAGATCTTGGTCAGTTCGATGGGGTGGTAACATCAGACAAAAGCACATTTTCTCAAAGGTTTACACATATGACTGGGAAACCACCTCCACTGGACCTGAACGTGATACCCGGGCTGGCTGACATTATCGAGGAAGTTCCTGTTATACCATGTTTCGCTCTCATGTTGGCATTTGAAAATCCTTTGTCCTCGATACCACTTAAAGGCTTCTCTTTTGAGAACTCTGAAGTACTTAGCTGGGCAATCTGTGACAGCAGTAAGCCAGGACGTTCTACCTCCTGCGAACGGTGGGTATTACTTTCCACAGGGCAGTATGCAGAAGGTATAATTGCTCGAGCTGGACTTGAGAAGCCATCAAATGCAGCTTTAGCAGAAATTGCTGAGGAACTATTTCTAGAATTTCAGAGGACTGGACTTGATGTCTCTGTGCCATTTTTCAAGAAAGCTCACAGATGGGGAAGTGCTTTTCCAGCAACAAGCATAGCAAGAGACCAAAAATGCATATGGAACGGAACCAAGAAACTGGCCATCTGTGGGGACTTTTGTGTTAGCCCAGGTGTCGAAGGTGCAATCTTAAGCGGACTGACCGCTGCCTCTATATTTTCGAAAACCTAAGCCATGTCTCGTTCGCAAGCGAGCTTATCATCTGCAGCCTGCAAGCTTGGTTCCCGGTATCTCCTATCCGTTCTAACCTCCAAGACTTTGATTTTTCCAGAGTAATTATGTCTAAAACTTATAATAAAACATACAAACATGTGATTTTTGGTTTCATAATTGTTTGTAAAACATGAATATGTTTATTTATATTGGGAAAAGGGGCAAGTCCAGTT
>Hyalis_TRINITY_DN8412_c0_g1_i1-VV19G08930
GGCCAATTCTCAGGTGGAGGATGTAGGCGGGTACACCATGAATCCCGTAGCTACTAAGGTCGCCGTCATCGGTGCCGGAATTTCAGGAGCCGTGTGTGCTTCCCATTTGGCCAAACATGGCATCTCAGTGACCATCTTCGAATCCGCCAGGGGCCCTGGCGGTCGAATGTCTCGGAGAAGAGAAATTACTGAAGATGGGAGGGAGTTGTATTTTGACCATGGAGCACCTTATGTTACGTCAACAAACACTGATGTAGAAGAGATGATTCGGGATTGGGAAGCAAGAGGCCTTGTTGCCGAGTGGAAACAGAATGTTGGGTCATTTGATTTGATCGCTAAGAAATTTGCCAACTTCGAAAAGGAAGAATTAAACAAGAAATACGTGGGCATCCCAGGAATGAATTCTGTATGCAGAGATTTATGCCATGAACCTGGTATTCAAAGCAAATTTGGGGTCATGGTTGGGAGGTTGGACTGGTTGGAGAATAAGGATTCATGGTCCTTAACAGATTTGGATGGACAAGATCTTGGTCAGTTCAACGGGGTGGTAACATCAGACAAAAACACATTTTCTCAAAGGTTTACACATGCGACTGGCAAACCTCCTCCACTTGATTTGAGTGTGATACCGGGGCTAGCTAACATGATTGAAGAAGTTCCTGTTAGACCATGTTTCGCACTCATGTTGGCATTTGAAAACCCGTTGTCCTCCATACCACTTAAAGTCTTCTCATTTGAGAAGTCAGAAGTTCTTAGCTGGGCAATCTGCGACAGCAGTAAGCCAGGACGTTCGACATCCAGTGAACGGTGGGTATTACATTCTACAGAGGAGTATGCAGAAGGTATAATTGCTCGAGCTGGACTTCAGAAACCTTCTAATGCGGCATTAGCAGAAATTGCTGAGGAACTTTTTCTAGAATTTAAGAGGACTGGACTTGATGTCTCTGTACCTTTTTTCAAGAAAGCTCACAGATGGGGAAGTGCTTTTCCAGGAGCAAGCATAGGAAGAGATGAGAAATGCATATGGGAGGGAAGAAAGAAACTGGGCATCTGTGGGGACTTTTGCGTGAGCCCAAATGTTGAAGGTGCAATCTTAAGTGGATTGGCTGTTGCCTCAAAACTTTGTGAAAGCTTGAGTTGTTTGTAGTGATGGGCATGTTTTTGGGGGGTAAATTAAATATAAGCCTCTCTTGTAATAAGCTTCTTCTTGTGGTGTGTCGGTATAATGGTTTCTACTTGTTTTCAACTTCATTACTGTATTCTTAAGGGGCTAATAAATGATGTTTTTTTTGTGTTAA
>Marshallia_TRINITY_DN43501_c0_g1_i2-VV19G08930
ATAAACTGTGTTTTCCTTGTATTTTCCACTCTGGCCCAATCTGCAAACCGATATCGTTGACGGGTACTCCATGAATCCGATAGCTACCAAGGTCGCCGTCATCGGCGCCGGGATTTCAGGAGCCGTGTGCGCTTCCAATTTGGCCAAAAATGGGATCTCCGTCACCATCTTCGAATCCGCCAGGGGCCCCGGCGGTCGAATGTCTCGAAGAAGAGAAATTGCTGAAGATGGGAGAGAATTGTATTTTGACCATGGAGCACCTTATTTTTCCACATCTAACAACGACGTGAAGGAGATGATCAGTGGTTGGGAAGCACGAGGTCTTGTTGCGGAGTGGAAACAGAATTTCGGATCGTTTGATCTCGTCACTAAAGAATTTGTCAATATCGAAAAGGATGGATTACACAAAAAATATGTGGGCATCCCCGGAATGAATTCTGTATGCAGAGCTTTATGCAATGAACCCGGTATTGAAAGTAAATTCGGGGTCACGGTTGGTACATTGGAGTGGTTGGAGAATAGGGATTTATGGTGTTTAAAAGATAAAGATGGACTTGATCTTGGTCAGTTTAATGGAGTTGTGACATCAGACAAAAGCACATTTTCTCAACGGTTTACACAAGTCACAGGGAAACCACCTCCACTTGACCTGAATTTGATTCCTGGGCTTGCTGACATCGTCAAAGACGTTCCCGTTAGACCATGTTTTGCTCTCATGCTGGCATTTGAAAATCCTCTATCTTCTATACCACTTAAAGGGTTCTCATTTGAGAATTCAGAAGTACTTAGCTGGGCATTCTGCGAGAGCAGTAAGCCTGGACGTTCAACCTCCAGTGAACGGTGGATATTGCATTCAACACAACAATACGCAGAAAGTATAATTTCACAAGCGGGACTTCAAAAGCCTACAAATGCAGCATTAGCAGGCATTGCTGAAGAACTATTTCAAGAGTTTCAAAGAACTGGACTCGATATCTCTCTCCCATTTTTCAAGAAAGCTCATAGATGGGGCAGTGCTTTTCCAGTACCAAGTGTACCAAGAAATGAAAAATGCATATGGGATGGACAAAAGTTATTGGCTATCTGTGGGGACTATTGTGTGAGCCCAAATGTTGAAGGTGCAATCCTAAGTGGATTAACTGCTGCAACTGTATTTTATGAAACGTGTGCAGAAGTTGGTGTCTGGGCAGAAAATGTGAAGGTATACATGTGCAATGGCATGCAGCGTGACAAAGTGATGTTTCCACTACTTTTTGTTTATGTAAAGTTGTAAACTTTTTTATTTCATAAAAAAAGATTTATTGGTATGGTTTTGCGTATAGATTTACATTGAATGAGCCCAAAGACATAAAATATTCTAGAGTTAATATGGTTTTAGTCCC
>Stifftia_TRINITY_DN6374_c0_g1_i1-VV19G08930
TCGCAGGTGAAGAATGTCGACGGGTACACCATGAATCCCATAGCTACCAAGGTTGCCGTCATCGGGACCGGAATTTCAGGAGCTGTGTGTGCTTCCAATTTGGCCAAAAATGGCATCTCGGTCACCATCTTCGACTCTGCCAGGGGCCCTGGCGGTCGAATGTCTCGAAGAAGAGAAATTACTGAAGATGGGAGGGAATTGTATTTTGATCATGGAGCACCTTATTTCACCTCAACAAGCACTGAGGTAGAGGAGATGATTCGGGATTGGGAAGCGAAAGGCCTTGTTGTTGAGTGGAAACAGAATTTTGGGTCATTCGATTTCATCACTAAAAAATTTGTCAACTTCGAAAAGGAAGGATTAAACAAGAAATATGTGGGCGTCCCAGGAATGAATTCTATATGCAGAGCTTTATGCCATGAACCTGGTATTGAAAGTAAATTTGGGGTCATGGTTGGGAGGTTGGACTGGTTGGAGAGTAAGGATTCATGGTCCTTAACAGATTTGGATGGACAAGATCTTGGTCAGTTCAAGGGGGTGGTAACATCTGACAAAAGTACATTTTCTCAAAGGTTTACGCATGTCACTGGGAAACCGCCTCCACTTGATTTGAATGTGATACCGGGGCTGGCTAACATGATTAAAGAAGTTCCTGTTAGACCATGTTTCGCCCTCATGTTGGCCTTTGAAAATCCTTTGTCCTCGATACCACTTAAAGGCTTCTCATTCGAGAATTCAGAAGTACTTAGCTGGGCAATCTGCGACAGCAGTAAGCCAGGACGTTCTACGTCCAGTGAACGGTGGGTATTGCGTTCTACAGAGGAGTATGCAGAAGGTATAATTGCTCGAGCTGGACTTCAGAAGCCTTCAAATGCAGCGTTAGCAGAAATTGCTGAGGAACTATTTCTAGAATTTCAGAGGACTGAACTTGATGTCTCTGTGCCATCTTTCAAGAAAGCTCACAGATGGGGAAGTGCGTTTCCAGCAGCAAGCATAGCGATAAATGAAAAATGCATATGGGATGGAACAAAGAAACTCGCCATCTGTGGGGACTTTTGCGTGAGCCCAAATGTTGAAGGTGCAATCTTAAGTGGATTGGCTGCTGCCTCTAAATTTTCTGAAACCTTTAGTTGTTTATAATGAGGGCCACTTGATCGAACTTTGAGCATTCTCCTAAGTGCAACTGTACGAGCATATGTTATTTTGCAGTCTACAAGATTGGCATCCGGTATCTCCCTTTGCTAAGTTACTAATACTACAACTTTGTAATGTTGAGCAAAAAGCATGCGATGGATGGTAAATAATTCGCATGATGCTTTGCTGAGAAGGAAAATGATTTTGAACTTTCTTTTGTAACTGTAGTGGTTGTGTTGTGTTGGTTAAATGTACCATCTATATCAACCTTGTAATAAACATGCTACCATTTTATAGTTCATTATCTGCAAAAAAAAATGTCAGAAG
>Bidens_YL_Trinity_TRINITY_DN17202_c0_g1_i2-VV19G08930
GTAGTATTTTTTTAACTGATTATCATCAAAAGCAACCTGGCCCCTGTGAGCGGTACCAATCATCGACGTGGACTCCATGAATCCCATTGCTACCAAGGTCGCCGTCATCGGCGCCGGAATTTCAGGAGCTGTTTGTGCATCCAATTTGGCCAAAAATGGGATCTCGGTTACCATATTTGAGTCCGCTAGAGGACCCGGTGGACGAATGTCCCGCAGAAGAGAAGTTGCTGAAGATGGGAGAGAATTGTACTTTGATCATGGGGCACCTTGTTTCTCTACAACCAACGCTGACGTGGAGGACATGATTAAAGGCTGGGAAACAAGAGGCCTTGTTGCTGAGTGGACACAGAATTTTGGATCATTTGATCTCATTACTAAAAAATTTGTCAATTTGGAAAAGGAAGGATTAAACAAGAAATATGTCGGTATGCCGGGAATGAATTCCATATGCAGAGGTTTATCACAAGAACCTGGTATTGAAAGTAAATTTGGTGTTATGGTTGGGAGTTTGGAGTGGTTGGAAAATAAGGATTTATGGTCTTTGAAAGATAAAGATGGACATGATCTCGGTCAGTTTAACGGGGTGGTAGCATCGGACAAAAGCACGTTTTCTCAAAGGTTTACACAAGTTTCTGGGAAACCGCCTCCACTCGACCTGAGTTTGGTTCCGGGGCTTGCTGACATCATCAAAGACGTTCCCGTTAGACCGTGTTTTGCTCTCATGTTGGCATTTGAAAAGCCTCTGTCTTCAATACCACTTAAAGGCTTTTCATTTGAAAATTCAGAAATGCTTAAGTGGGCAGTTTGTGAAAGCAGCAAGCCGGGACGGTCAACCTCCTGTGAACGGTGGGTATTACATTCAACGGAACAATATGCAGAAAATATAATAGCTAAAGCCGGACTTCAAAAGCCTTCAAATGCAGCATTAACCGAAATCGCTGAGCAACTATTTCAAGAATTTCAGAAAACCGGACTTGATATCTCTACGCCATTTTTCAAGAAAGCTCATAGATGGGGAAGTGCGTTTCCAGTAACAAGTATCGCAACAAATGAAAAATGCTTATGGGATGCACAAAAGAAATTGGCTATTTGTGGGGACTTTTGTGTGAGTCCAAACGTTGAAGGCGCGATCCTAAGTGGATTTACTGCTGCCTCTATATTTACTGAATCAGTAAGTCGTTTATAGCGATAGTCAACCGGTCAAACATGATTATTATTTGTTACTTTCATCTCTTATGTTGTTGATCTGAACCTTACAAATTTATATTTTGTAATTCTTTTATGTTACCTTACAAATTTATATTAGCCAAAAATCATT
```
